## Supplementary File S1B for "Recurrent erosion of *COA1/MITRAC15* demonstrates gene dispensability in oxidative phosphorylation": Supplementary_File_S1B.txt (part 527 of 732)

```
                          \                                                    
                          |                                                    
                          A
866       149644   .....CAA.C.G..TG..C....C.G...CC..........T..-....             149692
                    \                                                          
                    |                                                          
                    A
866       233982   .....CAA.C.....A..C....C.....CC......T..C...C.CA..TC.-.T....  234041
                    \                                                          
                    |                                                          
                    A
866       409217   .....CAA.C.....A..C....C....TCC..G...T..C...C.CA..TC.-.T....  409277
                    \                                                          
                    |                                                          
                   TA
866       210481   .....GAA.C.....A..C....C....TCC........TC...C.CA..TC.T...G.C  210420
                    \                                                     \    
                    |                                                     |    
                    A                                                     A
866       97477    ....AA.A.C.....A..CT...C.....CT.......C.C...C..A..            97427
                          \                                                    
                          |                                                    
                          A
866       515483   .....GAA.C.....A.......C.....CT.........T..                   515526
                    \                                                          
                    |                                                          
                    A

Query_17  39616    GATTACAGTAAACAATCCTAAAATTCATTTGAAATCAGAAGAGACCTAGAATAACAAAGC  39675
1909      5813     ACC.TG.AAG..A...T..C..C..A..A..G...A......A...C...T.GC....A.  5873
                                                                     \         
                                                                     |         
                                                                     G
3014      105449   ACC..G.AAG..A...T..C..C.....C..G...A.C....A...C.....TG....A.  105389
                                                                          \    
                                                                          |    
                                                                          T
6718      9266     A.C.TG..AG..A...T..C..C.....                                  9239
12587     830      ACC..G.AAG..A...T..C..C.....A..G...A.C....A...C.....TG....A.  770
                                                                          \    
                                                                          |    
                                                                          T
62224     97       ACC..A..C..--...T..C..C........G...A.C....A...C.....TG....A.  37
                       \                                                  \    
                       |                                                  |    
                      GG                                                  T
9818      16883    A.C.GG.AAG..A...T..C.TC.....A..G...A.C....A...C.....TG....A.  16943
                                                                          \    
                                                                          |    
                                                                          T
5434      10392    CT.G.A..--..A...T..C..C........G...A.C....A.........          10441
2768      197710   ACC.GG.AAG..A...T..C.CC.....A..G...A.C.G..A...A.....TG....A.  197650
                                                                          \    
                                                                          |    
                                                                          T
3598      112348   ACC.GG.AAG..A...T..C..C.....A..G...A.C....A...C.....          112399
4857      100950   CT.G.A..--..A...T..C..C.....A..G...AGC....AT..G......G....A.  101008
                                                                          \    
                                                                          |    
                                                                          T
2046      102937   ACC.TT.A.G.....CT..C..C.....A..G..                            102970
2046      87622    ACC..G.AAG..A...T..C..C.....A..G..AA.C....A...C.....TG....A.  87562
                                                                          \    
                                                                          |    
                                                                          T
484       119779   ACC.GG.AAG..A...T..C..C.....A..G...A.C....A...A.....TG....A.  119839
                                                                          \    
                                                                          |    
                                                                          T
484       820230   ACC.TG.AAG..A...T..C..C.....A..G..AA.C..A.A...C.....TC....T.  820290
                                                                      \        
                                                                      |        
                                                                      T
2738      58004    ACC.GG.AAG..A...T..C..C.....A..G...A.C....A...C.....TT....A.  57944
                                                                          \    
                                                                          |    
                                                                          T
1045      117690   ACC.TG.AAG......T..C..C.....A..G..AA.C..A.A...C.....TG....A.  117630
                                                                          \    
                                                                          |    
                                                                          T
822       228411   C....A..--......T..T..C.....A..G..AA.C..A.A...C.....T.AT..A.  228469
                   \   \                                                       
                   |   |                                                       
                   A   G
822       553352   ACC.TG.AAG..A...T..CG.C.....A..G...A.C....A...C.....TG....A.  553412
                                                                          \    
                                                                          |    
                                                                          T
45456     586      ACC..G.AAG..A...T..C..C.....A..G...A.C....A...C.....TG....A.  526
                                                                          \    
                                                                          |    
                                                                          T
25293     689      ACC.GG.AAG..A...T..C..C.....A..G...A.C....A...C.....          638
3967      16414    ATC.TG.AAG..A...T..C..C.....A..G..AA.C..A.A...C.....TC....A.  16354
                                                                      \        
                                                                      |        
                                                                      T
483       18645    ...CTG.AAG..T...T..C..C.....A.....A.....A.C..--......G....A.  18705
                                                  \                       \    
                                                  |                       |    
                                                 GA                       T
11955     22633    ACC..G.AAG..A...T..T..C.....A..G...A.C....A.A.A.....TG....A.  22693
                                                                          \    
                                                                          |    
                                                                          T
1994      178240   ACC.TG.AAG..A...T..C..C.....A..G...A.C.C..A...C.....TG....A.  178180
                                                                          \    
                                                                          |    
                                                                          T
1994      228956   AC..TG.AAG......T.....C.....A..G..                            228923
1994      158043   ACC.TG.-A...A...T..C..C.....A..G...A.C....A...C.....          157993
1323      418384   A.C.TG.AAG......T..C..T.....A..G..AAT...A.A...C.....          418435
359       672085   ATC.TG.AA...A...T..C..C.....A..G...A.C.-..A...C......G....A.  672144
                                                                          \    
                                                                          |    
                                                                          T
359       270055   T....A..--......T..C..C.....                                  270081
                   \   \                                                       
                   |   |                                                       
                   A   G
4555      112952   .CC.TG.AAG..A...T..C..C.....A..G...A.C....A...C.....          112901
4555      101559   --.......TT.................G..G..AA.C..A.....C......G....A.  101498
                           \                                              \    
                           |                                              |    
                         ACC                                              T
902       553067   ACC.GG.AAG..A...T.....C...-........A.C....A...CG....TG....A.  553008
                                                                          \    
                                                                          |    
                                                                          T
902       507422   ACC.GG.AAG.G...C.A.T..C.....A.....AA.T.GA.....C....AGC....A.  507482
                                                                    \          
                                                                    |          
                                                                    T
902       516241   A.C.TG.AAG......T..T..C.....A..G..AA.C..A.A...C......         516293
411       804121   ACC.TG.AAG..A...T..C.CC.....A..G..CA.C....A...C.....TG....A.  804181
                                                                          \    
                                                                          |    
                                                                          T
44        1031325  ACC.TG.AAG..A...T..C.CC.....A.....CA.C....A...C.....TG....A.  1031265
                                                                          \    
                                                                          |    
                                                                          T
44        1121714  ACC.TG.AAG..A...T.....C.....A..G...A.C....A...C.....GC....A.  1121654
                                                                      \        
                                                                      |        
                                                                      T
37436     784      ACC.GG.AAG..A...T..C..C.....G..G...A.C....A.........TG....A.  724
                                                                          \    
                                                                          |    
                                                                          T
4737      609      ACC..G.AAG..A...T..C..C...T.A..G...A.C....A.T.C.....          558
4737      64656    CT.G.AC.--......G..C..T...........AA.A..A.A...A.....TG....A.  64597
                                                        \                 \    
                                                        |                 |    
                                                        T                 T
3325      159447   ACC.GG.AAG..A...T..T..C.....A..G..CA.C....A...C.....TG....A.  159387
                                                                          \    
                                                                          |    
                                                                          T
1865      158482   ACC..G.AAG..A...T..C..C.....A..G...AGC....A...C.....TG....A.  158422
                                                                          \    
                                                                          |    
                                                                          T
1510      31685    ACC.TG.AAG..A...T..C..C.....A..G...A.C....AG..C.....TG....    31742
1510      248887   ----..TT.G..A...T..C..C.....A..G...A.C....A...C.....C.....A.  248831
                                                                          \    
                                                                          |    
                                                                          T
992       356408   ACC.GG.AAG..A...T..C..C.....A..G...A.C....A...C.....TG....A.  356468
                                                                          \    
                                                                          |    
                                                                          T
992       16435    ACC.GG.AAG..A...T..C..T.....G..G...A.C.T..A...C.....TG....A.  16495
                                                                          \    
                                                                          |    
                                                                          T
992       57921    ACC.TG.-A...A...T..C..C.....A..G...A.C....A...C......G....A.  57980
                                                                          \    
                                                                          |    
                                                                          T
530       99525    ACC.TG.AAG......TT....C.....A..G..                            99492
530       658128   A.C.TG.AAG......TT.C..T..A........                            658095
530       358733   A.C.TG.A.T..A...T..C..C.....A..G..A.....A.A...A.AG...G....A.  358794
                                                               \          \    
                                                               |          |    
                                                               G          T
8392      39818    ACC.GG.AAG..A...T..C.TC.....A..G...A.C....A...C.....TG....A.  39878
                                                                          \    
                                                                          |    
                                                                          T
8392      11089    A.C.GG.AAG..A...T..C..C.....A..G...A.C....A...C.....TG....A.  11149
                                                                          \    
                                                                          |    
                                                                          T
5397      64607    ACC.TG.AAG......T.....C..A.A.G....                            64640
5397      14973    ACC.GA.AG...A...-..C..T..T..A......A.C....A...C.....C.....A.  14914
                                                                          \    
                                                                          |    
                                                                          T
4803      3074     ACC.TG.AAG..A...T..C..C.....A..G...A.C....A...C.....          3023
2362      60981    ACC.TG.AA...A...T..C..C.....A..T...A.C....A...C.....          60930
2362      14474    ACC..G.AAG..A...T..C..C.....A......A.C....A...C.....          14423
573       297683   ACC.GG.-A...A...T..C.TC.....A..G..CA.C....A...C.....TG....A.  297624
                                                                          \    
                                                                          |    
                                                                          T
8186      49578    CC..GA..G...-...T..C.CC........G..CA.C....A...C.....TG....A.  49637
                   \                                                      \    
                   |                                                      |    
                   A                                                      T
8186      7638     .C..GA.AG...-...T..C..CC....A..G...A......A...C.C...          7588
                   \                                                           
                   |                                                           
                   A
4112      50357    ACC.CG.AAG..A...T..C.CC.....A..G..CA.C....A...C.....TG....A.  50297
                                                                          \    
                                                                          |    
                                                                          T
961       307692   ACA..G.AAG..A...T..C..C.....A..G...A.C....A.........TG....A.  307632
                                                                          \    
                                                                          |    
                                                                          T
961       516579   CT...A..--..A...T..C..C.....A..G...A.C..A.A....G....          516628
961       443432   ACC.GG.AA..G....T..C..C.....A.....A..-....A...C..G...         443379
                                                  \                            
                                                  |                            
                                                 GA
4804      50071    ACC.GG.AAG..A...T..C..C...G.A..G...A.C....A...C.....TG....A.  50011
                                                                          \    
                                                                          |    
                                                                          T
432       896604   ACC.TG.AAG..A...T..C..CC....A..G...G.C....A...C.....          896553
432       578417   CC..GA.A....-...T..C..T..T..A..G...A.C..A.A...C.....          578467
                   \                                                           
                   |                                                           
                   A
5762      18834    AC..TG.AAG..A...T..C..C....CA..G...A.C..A.A...C......G.T..A.  18893
5759      68889    ACC.GG.AAG..A...T..T..C.....A..G...A.C....A...A.....          68838
4694      41244    A.C.TG.AAG..A...T..C.GT.....A..G...A.C....A...C.....TG....A.  41304
                                                                          \    
                                                                          |    
                                                                          T
3654      101645   ACC.GG.AAG..A...T..C..C..A..A..G...A.C....A...C.....TG....A.  101585
                                                                          \    
                                                                          |    
                                                                          T
3612      88107    CTGG.A..--..A...T..C..C.....A..G...A.C....A...C.....TG....    88162
3453      93144    C....A..--......T..C..C.....AA.G..AA.C....A...C......G....A.  93085
                   \   \                                                  \    
                   |   |                                                  |    
                   A   G                                                  T
921       26543    CC...A.AG...-...T..C..C.....A..G..CA.C....A...A.....TG....A.  26602
                                                                          \    
                                                                          |    
                                                                          T
921       97924    ACC.TG.AAG..A...T..C..C.....A..G..CA.T....A...C.....GG....A.  97864
                                                                          \    
                                                                          |    
                                                                          T
2822      1503     CC.G.A..--..A...T..C..C.....A..G...A.C....A...C.....TG....A.  1445
                   \                                                      \    
                   |                                                      |    
                   AC                                                     T
2822      210225   CC.G.A..--..A...T..C..C.G...A......A.C...TA...C.....TT....A.  210167
                                                                          \    
                                                                          |    
                                                                          T
2763      22201    ACC.--G.A...A...T..C..C.....A......A.C....A...C.....TG....A.  22143
                                                                          \    
                                                                          |    
                                                                          T
32185     1628     ACC.GG.AAG..A...T..C..C....CA......A.A....A...C......G....A.  1688
                                                                          \    
                                                                          |    
                                                                          T
4159      75803    ...--...G...A...T..C..C..T..A..G...A.C....A...C.....C.....A.  75742
                             \                                            \    
                             |                                            |    
                           AAG                                            T
2279      17409    C...GA.AG...-...T..C..C.....A..G...A.C....A...C.....TG.T..A.  17351
                   \                                                           
                   |                                                           
                   A
31        1649586  CT.G.A..--..A...T..C..C.....A..G...A.C....A...C.....TG....A.  1649528
                                                                          \    
                                                                          |    
                                                                          T
10123     33004    AC..GG.AAG..A...T..C..C.....A..G...A.C....A...C.....TG....A.  33064
                                                                          \    
                                                                          |    
                                                                          T
6748      42738    ACC..A..G..--...T..C..C.....AC.G...A.C....A...C.....TG....A.  42678
                       \                                                  \    
                       |                                                  |    
                      GG                                                  T
3587      24243    ATC.TG..AG..A...TA.C..C.....A..G.GAA.C..A.A.........TC......  24303
                                                                      \        
                                                                      |        
                                                                      T
3587      244      ACC.TG.AAG..A...T..C..C.....A..G...A.C....T...C.....          193
358       703268   ATC.TG.AAG..A...T..C..C.....A..G...A.C....A...C.....TG....AT  703208
                                                                          \    
                                                                          |    
                                                                          T
358       455357   ACC.TA.AAG......TA.C..C.....A.....AA.T..-.A...C........T..    455413
7467      18663    ACC.TG.AAG..A...T..C..CG....A..G...A.C....AG..C.....TG....A.  18723
                                                                          \    
                                                                          |    
                                                                          T
7467      24908    ACC.TG.AAG......T..C..T.....A...T.AA.T...TA...C.....          24857
5589      28591    ACC.GG.AAG..A...T..C..C.....A..G...A.C....A...C.....TG....A.  28651
                                                                          \    
                                                                          |    
                                                                          T
31334     170      ACC.GG.AAG..A.T.T..C..C.....A..G...A.C....A...C.....TG....A.  110
                                                                          \    
                                                                          |    
                                                                          T
9867      13736    A.C.TG.AAG......T..C..T.....A..G..AA.T..A.A...C.....TG....A.  13676
                                                                          \    
                                                                          |    
                                                                          T
5708      5162     ATC.TG.AAG......TA.C........A.....AA.A..T.A...---..C......    5108
5614      89467    ACC.GG.AAG..A...T..C..C.....A..G...A.C....AG........          89518
4743      90904    ..CC..GAA.G.A...T..C..C.....A..G..CA.C....A...C.....TG....A.  90844
                                                                          \    
                                                                          |    
                                                                          T
2885      120783   AT..TG.AAG..A...T..C..C.....A..G...A.C....A...C.....          120732
19529     5266     A.C.TG.AAG..A...T..C.CC.....A..G..CA.C....A...C.....TG....A.  5206
                                                                          \    
                                                                          |    
                                                                          T
6262      5202     ACC.TG.AAG..A...T..C..C...G.A..G...A.C....A...C.....TC....A.  5262
                                                                          \    
                                                                          |    
                                                                          T
767       532168   C...GA.AG...-...T..C..C.....A......A.C....A...C......G....A.  532227
                   \                                                      \    
                   |                                                      |    
                   A                                                      T
210       43990    ACC.TG.AAG..A...T..C..C.....A..G...A.C....A......C..          43939
210       106356   CT.G.A..--..A...T..G..T.....A..G...A.T....A...A.....CT....A.  106414
                                                                          \    
                                                                          |    
                                                                          T
5804      46569    C...GA.AG...-...T..C..C.....A..G...A.C....A...C.....TG....A.  46510
                   \                                                      \    
                   |                                                      |    
                   A                                                      T
5804      74470    ACC.TG.AAG..A...T..C..C....AA......A......A....G....TG....T.  74530
                                                                          \    
                                                                          |    
                                                                          T
3823      141689   ACC.GG.AAG..A...T..C..C.....A..G..CA.C....A...C.....TG....A.  141749
                                                                          \    
                                                                          |    
                                                                          T
1857      218797   CT.G.A..G..--...T..C..C.....A......A.C....A...C.....TT....A.  218855
                                                                          \    
                                                                          |    
                                                                          A
1857      113943   A.C.TG.AA...A...T..C.CC.....A..G..CA.C.G..A...C.....TG....A.  114003
                                                                          \    
                                                                          |    
                                                                          T
5677      64814    ACC.TG.AAG..A...T..C..C.....A..G...A.C....A...C...            64765
5542      64336    A.C.TG.AAG..A...T..C..C.....A..G...A.C....A...C.....TG....A.  64276
                                                                          \    
                                                                          |    
                                                                          T
27629     2792     ACC.GG.AAG..A...T..CTCC.....A..G...A.C....A...C.....TG....A.  2852
                                                                          \    
                                                                          |    
                                                                          T
10512     620      ACC.GG.AAG..A...T..C..C.....A..G...-.A....A...C.....          570
6182      23669    A.C.TG.AAG..A...T..C..C.....A..G..CA.C....A.........TG....A.  23609
                                                                          \    
                                                                          |    
                                                                          T
3712      156672   AC...G.AAG..A...TT.C..C.....A..G...A.C....A...C.A...TG....A.  156612
                                                                          \    
                                                                          |    
                                                                          T
1482      243012   A.C.TG.AAG.....A...C..T.....A..G..AT.C..A.AT..C.....T.....A.  242952
                                                                          \    
                                                                          |    
                                                                          T
821       80126    ACA.GG.AAG..A...T..C.CC....AA..G..CA.C....A...C.....TG....A.  80186
                                                                          \    
                                                                          |    
                                                                          T
821       145270   ACC.GG.AAG..A...T..C..G.....A..G...A.C....A...C.....TG....A.  145210
                                                                          \    
                                                                          |    
                                                                          T
821       69408    ACC.GG.AC...A...T..C..G.....A..G...A.C....A.T.C.....TG....A.  69468
                                                                          \    
                                                                          |    
                                                                          T
821       489217   ACC..A..-...A...T..C..C.....A..G...A.T....A...C.....TG....A.  489156
                       \                                                  \    
                       |                                                  |    
                      GG                                                  T
821       83928    ACC.TG.AAG......T.....C..T..A.....                            83895
821       212078   CC..GA..--......A..C..C.....A.....AA.C..A.C...C.....TG....A.  212136
                   \                                                      \    
                   |                                                      |    
                   A                                                      T
549       597929   ACC.TG.AAG..A...T..C..C.....A..G...A.C....A...C......         597877
549       708933   CT.G.A..--..A...T..C..C.....A..G...A.C....A...C.....C.....A.  708991
                                                                          \    
                                                                          |    
                                                                          T
353       547484   ATC.TG.AAG......T..C..T.....A..G...A.C..A.A...A.....TG....A.  547544
                                                                          \    
                                                                          |    
                                                                          T
38675     561      ACC.GG.AAG..A...T..C..C.....A..G...A.C....A...C.....          510
29332     1515     ACC.GG.AAG..A...T..C..C.....AG.G...A.C....A...C.....TG....C.  1455
                                                                          \    
                                                                          |    
                                                                          T
6345      7365     ACC..G.AAG..A...T..C..C.....A..G...A.C....A...C......G....A.  7305
                                                                          \    
                                                                          |    
                                                                          T
2498      172308   ACC.TG.AAG..A...T..C..C.....A..G...A.A....A...C.....TG....A.  172368
                                                                          \    
                                                                          |    
                                                                          T
2498      27875    ACC.T..AAG......T..C..T.....A..G..                            27842
2498      177045   A...TG.AAG......T..C..CA....A.....A..A..---...C.....TT....A.  177104
                                                  \                       \    
                                                  |                       |    
                                                 GT                       T
2302      108707   ACC.GG.AAG..A.G....C..G.....A..G...A.C....A...C.....          108758
306       358090   ACC.TG.AAG..A...T..C..C.....A..G...A.C....A...C.....          358141
58        63409    A.C.TA..AG......T..C..T.....A..G..AA....                      63370
62752     94       ACC.TG.AAG..A...T..C.CCC....A..G..GA......A...C.....TG....A.  34
                                                                          \    
                                                                          |    
                                                                          T
59481     1046     ACC.GG.AAG..A...T..C..C...G.A......A.C....A...C...            1095
42036     1127     ...CTTGAA...A...T..C..C.....A..G...A.C....A...C.....TG....A.  1067
                                                                          \    
                                                                          |    
                                                                          T
36900     1776     C.GG.A..--..A...T..C..C........G...A.C....A...C.....          1825
11957     22401    AC..TG.AAG..A...T..C.CC.....A..G..CA.C....A...C.....          22452
4218      90909    ACC.TG.AAG..A...T..C..C.....A..G...A.C....A.T.C....CC.T.....  90849
                                                                    \          
                                                                    |          
                                                                    A
2177      37826    A.C.TG.AAG..A...T..C..C.....A..G...A.C....A..AC.....T.....A.  37886
                                                                          \    
                                                                          |    
                                                                          T
2177      260053   A.C.TG.AAG......T..C..T.....A..G..AA.C..A.C...C.....TG....A.  259993
                                                                          \    
                                                                          |    
                                                                          T
2177      75358    CT.G.A..--..A......C........A..G..-.......A...C......G....A.  75300
                                                         \                \    
                                                         |                |    
                                                         C                T
1772      224487   ..CC.A.A....-...T..C..C.....A..G...A.C....A.G.C.....          224539
                        \                                                      
                        |                                                      
                       GG
1772      274357   ACC.TG.AAG......TT...TC...........A..A.TA.A...C...G.......A.  274419
                                               \     \                    \    
                                               |     |                    |    
                                               A     C                    T
1772      234950   ACC.TG.AG...-...TG.C..C.....A..G...A.C....A..T......          235000
1595      19081    ACC.GG..AG..A...T..C..C.....A......A.C....AG..C.....          19132
10470     293      C..G.A.AG...-...T..C..C.....A..G...A.C..T.A...C.....T.....A.  234
                   \                                                      \    
                   |                                                      |    
                   A                                                      T
5540      88877    ACC..A.AAG..A.T.T..C..C.....A..G...A.T.C..A...C.....TG....A.  88937
                                                                          \    
                                                                          |    
                                                                          T
3419      77875    ACC..A..G..--...T..C..T.....A..G...A.C....A...C.....TG....A.  77815
                       \                                                  \    
                       |                                                  |    
                      GG                                                  T
3419      82673    A.C.GG.AAG..A...T..C..C.....A..G..CA.C....A...C.....TG....A.  82613
                                                                          \    
                                                                          |    
                                                                          T
1434      85444    ACC.GA.AAG..A...T..C..C...G.A..G...A.C....A...C.....TG....A.  85384
                                                                          \    
                                                                          |    
                                                                          T
600       618189   CC...A.AG...-...T..C..C.....A..G..AA.C..A.A...C.....          618139
                   \                                                           
                   |                                                           
                   A
419       564359   T.....CT....TT..T..C..C.....A......A.C....A...C.....CG....A.  564421
                       \       \                                          \    
                       |       |                                          |    
                       G       G                                          T
128       255732   .C...A..--......T.....C.....                                  255705
                    \                                                          
                    |                                                          
                   CT
61435     162      ACC.GG.AAG..A...T..C..C....AA..G...A.C....A...C.....TC....A.  102
                                                                          \    
                                                                          |    
                                                                          T
10350     29450    ACC.GG.AAG..A...T..C..C.....A..G..CA.C....A...C.....TG....A.  29510
                                                                          \    
                                                                          |    
                                                                          T
9660      20952    ACC.GG.AAG..A...T..C.CC.....A.....CATA....A...C.....TG....A.  20892
                                                                          \    
                                                                          |    
                                                                          T
9198      145      ACC.GG.AAG..A...T..C..C....CA......A.C....A...C.....TT....A.  85
                                                                          \    
                                                                          |    
                                                                          T
9198      40001    ACC.GG.AAG..A...T..C..C....CA......A.C....A...C.....TT....A.  40061
                                                                          \    
                                                                          |    
                                                                          T
8660      22277    ACC.GG.AAG..A...T..C......G.A..G...A.C....A...C.....TG....A.  22217
                                                                          \    
                                                                          |    
                                                                          T
4436      54234    ACC.GG.AAG..A...T..C..C.....A..G...A.C.G..A...C.....TG....A.  54294
                                                                          \    
                                                                          |    
                                                                          T
4436      82869    ACC.GG.AAG..A...T..C..C.....A..G...A.C....A...C.....TG....A.  82929
                                                                          \    
                                                                          |    
                                                                          T
4028      133430   ACC.GG.AAG..A...T..C..C.....A..G...A.C....A...C.....TG....A.  133490
                                                                          \    
                                                                          |    
                                                                          T
2360      241307   ACC.TG.AAG..AT..T..C.CC.....A..G..CA......A...C.A...TG....A.  241367
                                                                          \    
                                                                          |    
                                                                          T
2360      150855   ACC.GG.AAG..A...T..C..C.....A..G...A.C....A...C.A...TG....A.  150795
                                                                          \    
                                                                          |    
                                                                          T
995       83091    ACC.GG.AAG..A...T..C..C.....A..G...A.C.G..A...C....           83141
924       368909   A.C.TG.AAG......T..C..T.....A..G..AA.T..-.A...C.....          368859
924       502380   ACC.TG.AAG.....CT.....C.....G...C.AA.C..A.A...C......G....AT  502319
                                                                          \    
                                                                          |    
                                                                         TA
866       358609   ACC.GG.AAG..A...T..C..C.....A.AG...A.C....A...C.A...          358660
866       564240   ACC.TG..AG..A...T..C..C.....A..G...A.C....AT..C.....CT....A.  564300
                                                                          \    
                                                                          |    
                                                                          T
866       144286   ACC.GA.AAG..A...T..C..C.....A.T....A.C....A...C.....TG....A.  144346
                                                                          \    
                                                                          |    
                                                                          T
866       234043   CC..GA..G...-...T..C........A..G...A.C....A...C.....          234093
                   \                                                           
                   |                                                           
                   A
866       409278   ACA.GG.AAG..A...T..C..C.....A..G...A.C....A..TC.....TG....A.  409338
                                                                          \    
                                                                          |    
                                                                          T
866       210419   CT.G....A...A..AT..C..C..T..A..G...A.C....A...C.....GG....A.  210358
                           \                                          \        
                           |                                          |        
                           A                                          C

Query_17  39676    AATTCTGGGCTCCTGTGATAAAAACAATATGATACTGGTAAATACTAAATaaagcaagag  39735
1909      5874     ......                                                        5879
3014      105388   ...C..                                                        105383
12587     769      ...C..                                                        764
62224     36       ...C..                                                        31
9818      16944    ...C..                                                        16949
2768      197649   ......                                                        197644
4857      101009   ...C..                                                        101014
2046      87561    ...C..                                                        87556
484       119840   ...C..                                                        119845
484       820291   ...C...                                                       820297
2738      57943    ...C..                                                        57938
1045      117629   ...C...                                                       117623
822       228470   ...C...                                                       228476
822       553413   ...C..                                                        553418
45456     525      ...C..                                                        520
3967      16353    ...A...                                                       16347
483       18706    ...C..                                                        18711
11955     22694    ...C..                                                        22699
1994      178179   ...C..                                                        178174
359       672145   ...C..---..A.AA.....G.-----.C.TC.GGA....TC.C..CCC.G.TTTC.-..  672196
                                                                \              
                                                                |              
                                                                A
4555      101497   ...C..                                                        101492
902       553007   ...C..                                                        553002
902       507483   .......T..                                                    507492
411       804182   ......                                                        804187
44        1031264  .G....                                                        1031259
44        1121653  ...C..                                                        1121648
37436     723      ...C..                                                        718
4737      64596    ...C...                                                       64590
3325      159386   ......                                                        159381
1865      158421   ...C..                                                        158416
1510      248830   ...C..                                                        248825
992       356469   ...C..                                                        356474
992       16496    ...A..                                                        16501
992       57981    ...C..                                                        57986
530       358795   .......                                                       358801
8392      39879    ......                                                        39884
8392      11150    ...C..                                                        11155
5397      14913    ...C..                                                        14908
573       297623   ......                                                        297618
8186      49638    ......                                                        49643
4112      50296    ......                                                        50291
961       307631   ...A..                                                        307626
4804      50010    ......                                                        50005
5762      18894    ...C..                                                        18899
4694      41305    ...C..                                                        41310
3654      101584   ......                                                        101579
3453      93084    ...                                                           93082
921       26603    ......                                                        26608
921       97863    ......                                                        97858
2822      1444     ...C..                                                        1439
2822      210166   ...C..                                                        210161
2763      22142    ...C..                                                        22137
32185     1689     ...C..                                                        1694
4159      75741    ...C..                                                        75736
2279      17350    ......                                                        17345
31        1649527  ...C..                                                        1649522
10123     33065    ...C...                                                       33071
6748      42677    ...C..                                                        42672
3587      24304    G..C...                                                       24310
358       703207   ......                                                        703202
7467      18724    ...C..                                                        18729
5589      28652    ...C..                                                        28657
31334     109      ...C..                                                        104
9867      13675    ...C...                                                       13669
4743      90843    ......                                                        90838
19529     5205     ......                                                        5200
6262      5263     .G....                                                        5268
767       532228   ...C..                                                        532233
210       106415   ...C..                                                        106420
5804      46509    ...C..                                                        46504
5804      74531    ......                                                        74536
3823      141750   ...C..                                                        141755
1857      218856   ......                                                        218861
1857      114004   ......                                                        114009
5542      64275    ...C..                                                        64270
27629     2853     ...C..                                                        2858
6182      23608    ......                                                        23603
3712      156611   ...C..                                                        156606
1482      242951   ...C...                                                       242945
821       80187    ......                                                        80192
821       145209   ...C..                                                        145204
821       69469    ...C..                                                        69474
821       489155   ...C..                                                        489150
821       212137   ...C...                                                       212143
549       708992   ...C..                                                        708997
353       547545   ...C...                                                       547551
29332     1454     ...C..                                                        1449
6345      7304     ...C..                                                        7299
2498      172369   ...C..                                                        172374
2498      177105   ...C...                                                       177111
62752     33       ......                                                        28
42036     1066     ...C..                                                        1061
4218      90848    ....                                                          90845
2177      37887    ......                                                        37892
2177      259992   ...C..                                                        259987
2177      75299    ...                                                           75297
1772      274420   ...C...T..                                                    274429
10470     233      ...C..                                                        228
5540      88938    ...C..                                                        88943
3419      77814    ...C..                                                        77809
3419      82612    ...C..                                                        82607
1434      85383    ...C..                                                        85378
419       564422   ...C..                                                        564427
61435     101      ...C..                                                        96
10350     29511    .......                                                       29517
9660      20891    ......                                                        20886
9198      84       ...C..                                                        79
9198      40062    ...C..                                                        40067
8660      22216    ...C..                                                        22211
4436      54295    ...C..                                                        54300
4436      82930    ...A..                                                        82935
4028      133491   ...C..                                                        133496
2360      241368   ......                                                        241373
2360      150794   ...C..                                                        150789
924       502318   ......                                                        502313
866       564301   ...C..                                                        564306
866       144347   ...C..                                                        144352
866       409339   ...C..                                                        409344
866       210357   ...C...                                                       210351

Query_17  39736    atgaaagaaagaaaggaagaaagggagggaattagggaaggaggcagggagaagagaaga  39795
6718      36640                                                             ...  36642
359       672197   C..T.CT.T...--.C..T..T-------...A.A--..CT.--..T..TACT..C....  672244
                                                                            \  
                                                                            |  
                                                                            T

Query_17  39796    aaCCCAGACCTGAAGAGCAATGGAACAGATTAGAAGATGCAGAAGTAACTCCAAACATAC  39855
6718      36643    ...--...AA..TG..T............A.......CC.....A...AC..--......  36698
33774     309                 ..G..T.........C..G.......CC.....A........G..C..T  259
                                                                   \  \        
                                                                   |  |        
                                                                   A  A
822       285630                    .........C..A.......CC.....A...AC...C...-..  285589
483       609696              ..G..T............A.......CC.....A...AC...C....-.  609743
359       672245   ...--....TA.TG..T........T.A.A...G...CC.....A...AC...C...CCT  672302
2822      55074                  ..T........TC..A.......CC.....A...A....C...C-.  55118
3823      141863                     ........T..AC......CC.....A...AC...--.....  141902
600       618018                 ..T............A.......GC.....A...A....C...CCT  617973
419       85296                 ...T.........CA.AC.T...........A...AC......--..  85340

Query_17  39856    TCAGCCACCTTATGTTTGACAGAGGTCAAACACTCAAACACCTTCACCAGAAGAAAGATA  39915
6718      36699    CT.AAT..T.A..T.......A..---..G.---....TC.A....ATT...A.....C.  36754
                      \                                                        
                      |                                                        
                     TG
3598      127513                                                    ...A.....C.  127503
33774     258      GA.T--..T.G..T.......A..------..GC....TT.AG...ATGC..A.....C.  207
30499     2736                                                      ...A.....C.  2746
822       285588   .AT.AATA.....T.......A..---..G.---....AC.A....GTG...A.....C.  285534
                              \                                                
                              |                                                
                              G
483       609744   .AT.AT..T.G..T.........A.C...........--------TGG.A..A.....C.  609800
                       \               \         \                             
                       |               |         |                             
                       A              AA        AT
359       672303   A...A.....G..T.......A..---..G.---....A..A.A..ATGA..........  672356
2822      55119    .AT.AATAA....T.......A..A------..C....AC.A....ATG...A.....C.  55173
                              \                                                
                              |                                                
                              G
358       110460                                                    ...A.....C.  110450
3761      112423                                                     ..A.....C.  112432
1091      315634                             ....G.A..C..A.......ATG..TA.....C.  315600
                                                             \                 
                                                             |                 
                                                             A
3823      141903   .T..A.....A..C.......A.A......-..-..T...-----.AG.A..A.......  141959
                      \                    \                                   
                      |                    |                                   
                     TG                   AT
600       617972   ATG.AT..T.G..T....T..A..---..G.---....AC.A....ATG...A.....C.  617919
419       85341    .T..AT..T.G..T...T...A..---..G.---....A..A....ATG...A.....A.  85396
                      \                                                        
                      |                                                        
                     TG
419       598766                                                    ...A.......  598756

Query_17  39916    GCCTCTCTAACAAATTGTGCTCAGAAAACTGTATTTCCATGTGCCAAAGATTAAAACTAG  39975
6718      36755    A.A...TC.......GC....GGTCC.....G..G..T.CA...AG..A.C.G...A...  36814
3598      127502   .TA...TC.......G.....GGTCC........G....AA...AG..A.A.G.......  127443
33774     206      ..A...TC.............GGTCC.....G..G..T.CA...A.G.A.A.G...A...  147
30499     2747     ..A...TC.......G.....GGTCC.....G..G..T.CA...A...A.A.G.......  2806
822       285533   ..A...TC.......G.....GGTCT..T..G..G..T.CA...A...A.A.G.......  285474
483       609801   ..A...TC.......G.....GGTCC.....G..G..T.CA...AG..A..G....-...  609859
359       672357   ..A...TC....T..A.....GTTCT....A...G....CA...AG..T.A.GC..G...  672416
2822      55174    ..A...TC.......G.....G.TCC.....G..G..T.CA...AG..A.A.G.......  55233
358       110449   ..A..G.C.......G.....GGTCC.....G..G..T.CA...AG..A.A.G.......  110390
3761      112433   ..AC..TC.......G.....GGTCC.....C..G..T.CA...AG..A.A.....A...  112492
1091      315599   ..A...TC.............GGTCT.....G..G..T.CA...AG..A.A.G...A...  315540
3823      141960   .TA...TG...........A.GGTCT........A.......-AG...A..GC...-...  142019
                                                        \                      
                                                        |                      
                                                       TA
600       617918   ..A...TC...T...GT....AGTCC.....G..G....CA...AG..A.A.G...A...  617859
419       85397    ..A...TC.......G.....GGTCC.....G..G..T.CA...AG..A.A.GC..A...  85456
419       598755   ..A...TC.......G.....GGTCT.....A..G.......AGA...-..GC...-...  598696
                                                        \                      
                                                        |                      
                                                       TA

Query_17  39976    ATCCCTATCTTTACCATGTACTAAACTAAAACTGAAAGGGAACAAAGATCTAAATAGTAG  40035
6718      36815    ....A...T..C...C..C..A........GTCC..GA...T......C..C.....     36872
                             \                                                 
                             |                                                 
                             A
3598      127442   ....A...T..C...C..C..AC.......GTCC..GT...T......C..C..        127388
                             \                                                 
                             |                                                 
                             A
33774     146      ....A...T..C...C..C..A........GTCC..GT...T......C..C..        92
                             \                                                 
                             |                                                 
                             A
30499     2807     ....A...T..C...C..C..A....G...GTCC..GT...T......C..C....      2863
                             \                                                 
                             |                                                 
                             A
822       285473   ....A...T..C...C..C..A........GTCC..GT...T......C..C..        285419
                             \                                                 
                             |                                                 
                             A
483       609860   ....A...T..C...C..C..A........GTCC..GT...T......C..C..        609914
                             \                                                 
                             |                                                 
                             A
359       672417   .C..A......CT..T..C......G....                                672447
                             \                                                 
                             |                                                 
                             A
2822      55234    ....A...T..C...C..A..A........GTCC..GT...T......CG.C....      55290
                             \                                                 
                             |                                                 
                             A
358       110389   ....A...T..C...C.....A........GTCC..GT...T......C..           110338
                             \                                                 
                             |                                                 
                             A
3761      112493   ....A...T.A....C..C...........G.CA..GT..CT......C..C..        112547
                               \                                               
                               |                                               
                               C
1091      315539   ....A...T..A...C..C..A........GACC..GT...T......C.A...        315485
                             \                                                 
                             |                                                 
                             A
3823      142020   ..--....AC........C..A........GTCC..GT...T......C..C..        142074
                                   \                                           
                                   |                                           
                                 CCC
600       617858   ....A...T..C...C..--.A...A.T...G.CT......T......C..C..        617805
                             \                           \                     
                             |                           |                     
                             A                           T
419       85457    ....A...T..C.G.C..C..A........GTCC..GT...T......C..C..        85511
                             \                                                 
                             |                                                 
                             A
419       598695   ........T..C..AC..C...........GTCT..GT...T......C..C..        598641
                             \                                                 
                             |                                                 
                             A

Query_17  40036    TCCAAGTATATAGTTCAGTGATGCAGCACCTGCCTAGCGAGCACGAGGCCCTGAGTTCAA  40095

Query_17  40096    TTCCTGGTACAAGACAAAAACAAAATATTAAATCAGAAACACTAAATCTGCTGGGAGATA  40155
2047      209840                  ....C.TC..C..A.T.C....T..............A.-...-.  209798
2768      185549                          ..C..A...C....C...T.....TG.T.A.A...A.  185513
2768      7194                               ..A...C....C............T.ACA...-.  7226
484       202816                       ..C..C..A...C....C.........TG.T.A.A...A.  202855
4567      63666                           .....A...C....T..T.........T.A.A...A.  63630
3284      107845                          ..C..A...A....C.G.........CT...A...A.  107881
1994      528                              ....A...C....C........C...T.TAA...A.  493
1323      276296                          ..C..A...C....C.........A..A.A.A...A.  276260
359       672470                          ..C..A...C....C........C...T...A...A.  672506
411       144979                          .....A...C....C...........AT.A.A...A.  144943
411       665884                          .....A...C....C..........A.T.A.A...A.  665848
2073      209346                             ..A...C....T..T.......G.T.A.....A.  209313
530       88227                                 ...C....T...T.......AA.A.A...G.  88197
5762      32197                           ..C..A...C....C...T......A.T.A.A...A.  32233
3750      5402                                  ...C....C............T.A.A...A.  5372
614       401191                  ....C.TC..C..A...C.............CT..T.A.A...-.  401148
358       332094                         ...C..A.T.C................TT.A.A...--  332129
1102      237720                          ..C..A...C....C........C...T.A.A...A.  237684
210       580815                          .....A...C....C........C...T.A.A...A.  580779
1857      78042                                 ...C....C........C...T.A.A...A.  78072
18        57088                           ..C..A...C....C........C...T.A.A...A.  57124
3712      151370                          ..C..A...C....C............T.A.A...-.  151335
1182      239539                           ....A...A....C.....C..C...T.A.A...G.  239504
821       10113                           ..C..A...C....C............T.A...A.A.  10077
821       183824                          ..C..A...C....C...T......A...A.A...A.  183860
549       599164                          ..C..A...C....C........C...T.A.A...A.  599200
353       208377                          ..C..A...C....C............T.A.A...-.  208342
7123      41518                           ..C..A...C....C............T.AAA...-.  41483
2155      32945                           .....A........C...T....A.CT..TA..AGA.  32909
58        1490717                            ..A...C....T..T.......G.T.A.A...A.  1490750
58        63054                  ...G...TC.....A...C....C........CT..T.A.A...A.  63009
4436      963                             ..C..A...C....T..T.........T.A.A...A.  999
4028      128155                          .....A........C........C...TGA.A.A.A.  128191
2360      109193                          .....A...CA...C.T..........T.A.A...GT  109157
995       330424                  .........C----...C....C............T.A.A...A.  330464
995       354619                             ..A...C....C........C...T.A.A...A.  354652

Query_17  40156    GAATTTTTGAACATTTGAAGACACTGGTATAGGTAAAGACTTCATGAACAAATCCAGATC  40215
2047      209797   ...A..GA.T..CC.....CT..T...C.C...AG.CA.....C...C....A.ACC.A.  209735
                              \                                                
                              |                                                
                            AGA
2768      185512   -....AGG...G.C.....CT..T.........AG.CA....TC.A......A.ACC.A.  185452
                                 \                                             
                                 |                                             
                                CC
2768      7227     A..G.GAG...G.C.A....T..T...C.C...AG.CA.....T......G.A.AGC.A.  7288
                                \                                              
                                |                                              
                               GC
484       202856   -..G.GGA...G.G.A...CT......C.....AG.CA...G.C......G.A.ACC.A.  202916
                                 \                                             
                                 |                                             
                                CC
4567      63629    -..G.GGG.....G.A...CT..T...C.C...AG.CA.....C......G.A.TCC.A.  63569
                                 \                                             
                                 |                                             
                                CC
3284      107882   -..G.GGG...A.G.....CT..T.....C...AC.CA.....CC.....G.A.A...G.  107945
                                 \                                        \    
                                 |                                        |    
                                CC                                      CCA
822       228994                                         .....T........A...-..A  229016
                                                                     \         
                                                                     |         
                                                                    GA
1994      492      -..G.GGG...A.......AT..T.....C...AG.CA.....C......G.A.ACC.A.  432
                                 \                                             
                                 |                                             
                                CC
1323      276259   -..G.GGGA..G......CCT.....TC.C...AG.CA.....C......G.A.ACC.A.  276199
                                \                                              
                                |                                              
                               GC
359       672507   -..G.GGG...G.G.....CT..T...C.C...AG.CA.....C......G.A.ACC.A.  672567
                                 \                                             
                                 |                                             
                                CC
411       144942   -.CG.GGG...G.G....CCT..T...C.C...AG.CA.....C......G.A.ACC.A.  144882
                                 \                                             
                                 |                                             
                                CC
411       665847   -..G.GGG...G.G.A...TT..T...C.C.A.AG.CA.....C......G.A.ACT.A.  665787
                                 \                                             
                                 |                                             
                                CC
2073      209312   -.GG.GGG.....G.A...CT..T...C.C...AG.CA.....C......T.A.ACTG..  209252
                                 \                                             
                                 |                                             
                                CC
530       88196    -..G.GGA...T.......CTT.T...C.C...A...A....TC....T.G.A.ACC.A.  88136
                                 \                                             
                                 |                                             
                                CC
961       421816                                         .....C......G.A.ACC.A.  421837
5762      32234    -..G.GGG...G.C.A...CT..T...C.C...A..CA.....C......G.A.ACC.A.  32294
                                 \                                             
                                 |                                             
                                CC
3750      5371     -..G.GGA...G.G.....TT..T.T.C.C.A.AG.TA.....C......G.A.ACC.A.  5311
                                 \                                             
                                 |                                             
                                CC
614       401147   A..G.GGG...G.C.....CT..T...C.A...AG.CA.....C........CA.CA.CA  401085
                                \                                    \         
                                |                                    |         
                               GC                                    T
358       593509                                         .....C......G.A.ACC.A.  593488
358       332130   ...AC.GG.....G.....CT......C.C...AG.CA.....C......GC..-..GC.  332191
                              \  \                                             
                              |  |                                             
                              T GC
1102      80079                 .......T..T...C.....GG..AG....C......G.CA..C.A.  80127
                                                                          \    
                                                                          |    
                                                                         CA
1102      237683   -..G.GGG...G.G.....CT..T...C.C...AG.CA.....C......G.A.ACC.A.  237623
                                 \                                             
                                 |                                             
                                CC
210       580778   -..G.GGG...G.G.....CT.GT...CG....AG.CA.....C.........A.CA.CA  580717
                                 \                                   \         
                                 |                                   |         
                                CC                                   G
1857      78073    A.G.GGGG...G.G.....CT..T...C.C...AG.CA.....C......G.A.ACC.A.  78134
                                 \                                             
                                 |                                             
                                CC
18        57125    -....GGG...G.G.....CT..T..TC.C...AG.CA.....T......G.A.ACC.A.  57184
                                 \                                             
                                 |                                             
                                 C
3712      151334   A.G..G.G.....C.....CT..T...C.C...AG.CA.....C......G.A.ACC.A.  151273
                                \                                              
                                |                                              
                               GC
1182      239503   -..G.GGG...G.......CT..T...C.C.A.A..CA.....C......G.A.ACC.A.  239443
                                \                                              
                                |                                              
                               GC
821       10076    A..G.GGA...A.C.....CT..T...C.C...C..CA.....C.........A.CA.CA  10014
                                \                                    \         
                                |                                    |         
                               GC                                    G
821       183861   -..G.GGG...G.C.A...CT..T.....C...AG.CA.....C.........A..A.CA  183922
                                 \                                   \         
                                 |                                   |         
                                CC                                   G
549       599201   -..G.GAG...G.C.....CT..T...C.C...AG.CA.....C....G.G..A.CA.CA  599261
                                 \                                             
                                 |                                             
                                CC
353       208341   A..G.GGG...G.C..C..CT..T...C.C...AG.CA.....C......C...A.A.G.  208277
                             \                                      \          
                             |                                      |          
                            AG                                    AGA
7123      41482    A..G.GGG....C..A...CT..T.....C...AG.CA.....C....A....A.CA.CA  41420
                             \                                       \         
                             |                                       |         
                            AG                                       G
6345      6923                          ..T.....C...AG..A.....C......G.A.ACC.A.  6885
2155      32908    A..G.GG....A.G.....CT..T.....C...AG.CA.....T...G..G.A.ACC.A.  32847
                                 \                                             
                                 |                                             
                                CC
58        1490751  -..G.GGG.....G..A..CT..T...C.C...AG.CA.....C.....G..A.ACC.A.  1490811
                                 \                                             
                                 |                                             
                                CC
58        63008    -..G.GGA...G.G.....TT..T...C.C...AG.CAG....C......G.AAA.T.A.  62948
                                 \                                             
                                 |                                             
                                CC
1772      2101                          ..T.....C...AG..A.....C......G.A.ACC.A.  2063
1434      331913                 .....CT..T.....C...AG.CA.....C......G.A.ACC.A.  331868
4436      1000     -..G.GGG.....G.A....T..T...C.C...AG.CA.....C......G.A.ACC.A.  1060
                                 \                                             
                                 |                                             
                                CC
4028      128192   A....GGA...A...G...CT..T...C.C...AG.CAC....C......---...-.CA  128249
                                \                                              
                                |                                              
                               GC
2360      109156   ...-----...G.G....CCT..T...C.C...A..CA.....C......G.A.ACC.A.  109100
                                 \                                             
                                 |                                             
                                CC
995       330465   -..G.GGA...G.G.....ATTCT..AC.C....G.CA.....C......G.A.ACC.A.  330525
                                  \                                            
                                  |                                            
                                 GT
995       354653   -..G.GGG...A......GCT..T...C.....AG.CA...C.C......G.A.ATC.C.  354713
                                 \                                             
                                 |                                             
                                CC

Query_17  40216    ACATAGGCATTATCACAATCAACAACTGGGATCTCATCTTATTAAGAAGCTTTTGCACAG  40275
2047      209734   .G.G....TC..CA.....T.....T.....C...T.AAA.C.T.A...T.....T.A..  209670
                       \          \                                            
                       |          |                                            
                       C       TCTG
2768      185451   ...C....TC............T..A.....C.....GAA.C.G.A......CC.T.A..  185387
                    \          \  \                                            
                    |          |  |                                            
                    G        AGA  A
2768      7289     ...C....TC..CA........T..A...A.C.....GAA.C.G.A......C..T.A..  7353
                    \          \                                               
                    |          |                                               
                    G       AGAG
484       120359                 ...........A.....C.....GAA.C.G.A......C..T.A..  120404
484       715431                 ........T..A.....C.....GAA.C.T.C......C..T.A.A  715386
484       202917   ...C....TC............T..A...A.C.....GAA.C...A......C..T.A..  202981
                    \          \  \                                            
                    |          |  |                                            
                    A        AGA  A
4567      63568    ...C....TC..AG........T..A.....C.....GAA.C.G.A......C..T.A..  63504
                    \             \                                            
                    |             |                                            
                    G          GCAA
6193      48672                  ........T..A.....C.....GAA.C.G.A......C..T.A..  48717
6193      16656                  ........T..A...A.C.....AAA.C.G.A......C..T.A..  16701
3284      107946   T..--...TC.....A...T..T..A.....C.....GAA.C.G.A..T...C..T.A..  108007
                               \     \                                         
                               |     |                                         
                             AGA     A
822       229017   G..C....TC............T..A.....C..T..G.A.C.G.A......C..T.A..  229080
                               \  \                                            
                               |  |                                            
                             AGA  A
822       477671                   .........A.....C.....GAA.C.G.A......C....A..  477628
1994      431      ...C....TC...............A.C...C.....GAA.C.G.A...A..C..T.A..  367
                    \          \  \                                            
                    |          |  |                                            
                    G        AGA  A
1994      92918                                              ...A...T..C.......  92901
1323      276198   ...C....TC...........GT..A.....C.....GAA.C.G.A......C.AT.A..  276134
                    \          \  \                                            
                    |          |  |                                            
                    G        AGA  A
359       672568   ...C....TC..AG........T..AC....C.....GAA.C...A......C..T.A..  672632
                    \             \   \                                        
                    |             |   |                                        
                    A             G GAT
359       123960                 .....T..T..A.....C..TG.GAA.C.G.A......C..T.A..  124005
902       516743                 .....T..T..A..A..C.....GAA.C.G.A......C..T.A..  516788
411       850556                 ........T.CA.....CT....GAA..G..A......C..T.A..  850601
411       782004                 ........T..A..A..C.....GAA.A.G.A......C..T.AG.  781959
411       144881   ...C....TC.....A......T..A...T.C.....GAA.C.G.A.........T.A..  144817
                    \          \   \                                           
                    |          |   |                                           
                    G        AGA   T
411       665786   ...C.....A.......G....T..A.....C.....GAA.C.G.A......C..T.A..  665722
                    \      \      \                                            
                    |      |      |                                            
                    G    TCT      A
2073      209251   ........CC..AG........T..A.AA..C.....GAA.C.G.A......C..T.A..  209187
                    \             \                                            
                    |             |                                            
                    G          GCAA
2073      155069                 .....T..T..A.....C...C.GAA.C.T.T......C..T.A..  155115
                                             \                                 
                                             |                                 
                                             A
530       662248                 ........T..A.....C.....GAA.C.G.A......C..T.A..  662203
530       88135    .GC......C.........T.....A.....C.....AAA.C.G.A.........T.A..  88071
                       \       \  \                                            
                       |       |  |                                            
                       C     AGA  A
573       436692                 .....A..T..A......T..C.GAA.C.G.A......C..T.A..  436737
4112      68719                  ........T..A.....C.....GAA.C.G.A......C..TT...  68764
961       421838   ...C....TC..--........T..A.....C.....GAA.C.G.A......C..T....  421896
                    \                                                          
                    |                                                          
                    G
5762      32295    ...C....TC............T..A...........GAA.C.G.A......C..T.A..  32359
                    \          \  \                                            
                    |          |  |                                            
                    G        AGA  A
5762      70436                  .....TGT......A...T....GAA.C...A......C.......  70388
                                                                         \     
                                                                         |     
                                                                       TCT
638       257783              ........T..A..A.....C.....GAA.C.G.A......C..T.TG.  257734
                                  \                                            
                                  |                                            
                                  G
638       714554                   ......T..A.....CA....GAA.C.G.A...T..C..T.A..  714597
4159      64361                  ........T..A.....C.....GAA.C.GTA......C..T.A..  64406
3750      5310     ...C....T.A...........T..G...........GAA...G.A...T..C..T.A..  5247
                    \          \  \                                            
                    |          |  |                                            
                    G         GA  A
31        1512044                .....TG....ACA...C.....AAA.G...A......C..A....  1512089
31        81385                  ........T..A.....C.....GAA.C.G.A......C..T.A..  81340
614       401084   ...C....TC..CA.......GT..A.A...C.....GAA.C.G.A...T..C..T.A..  401021
                               \                                               
                               |                                               
                            AGAG
358       593487   ........TC............T..A.....C.....GAG.C.G........C..T.A..  593423
                    \          \  \                                            
                    |          |  |                                            
                    G        AGA  A
358       332192   CT.A.AT..-----.....T..T..A.....CT...CAAA.C.G.A..T...C....TG.  332246
5614      25176                      ....T..A.....C.....GAA.C.G.A......C..T.A..  25135
5614      36593                  ........T..A.....C.....GAA.C.G.A......C..T.A..  36638
5614      89969                  ........T..A.....C.....GAA.C.G.A...T..C..A.A..  90014
1091      139163                          ..A...T.C.....AAA.C.G.A.........T.AG.  139127
1091      200903                 ........T..A.....C.....GAA.C.G.A......C..T.A..  200948
1102      80128    T..C.CT..AG........T.CT..A.....C..TT.GAA...G.A......C....A..  80189
                           \      \                                            
                           |      |                                            
                           T      A
1102      237622   ...C.....AG.G.........T..A.....C.....GAA.C.G.A......C..T.A..  237558
                    \      \      \                                            
                    |      |      |                                            
                    G    TCC      A
1102      187539                 ........T..A.....C.....GAA.C.G.A......C..T.A..  187494
210       580716   G..C.A..TC............T..A.....C.....GAA.C.G.A......C..T.A..  580653
                               \  \                                            
                               |  |                                            
                             AGA  A
1857      78135    ...C....TC..AG........T..A.....C.....GAA.C.G.A..C...C..T.A..  78199
                    \             \                                            
                    |             |                                            
                    G          GCAA
1857      223125                 ........T..A.....C.....GAA.C.G.A..TT..C..T.A..  223080
18        57185    ...C....TC............T.CA...........GAA.C.G.A......C..T.A..  57249
                    \          \  \                                            
                    |          |  |                                            
                    G        AGA  A
7847      21357                  ..T..T.....A..AA.C.....GA..C.G.A..T...C..T.AG.  21311
                                                          \                    
                                                          |                    
                                                          A
3712      151272   ...C.....AG.......C...A..A.....C.....GAA.C.G.A......C..T.A..  151208
                    \      \     \                                             
                    |      |     |                                             
                    G    TCT     A
3712      43055                    ......T..A.....C.....G.AGC.G.A......C..T.A..  43098
1482      324313                                            ....-...T.......T..  324296
1182      239442   ...C...TTC............T..A.....C.....GAA.....A......C..T.A..  239378
                    \          \  \                                            
                    |          |  |                                            
                    G        AGA  A
821       10013    ...-....TC..CA........T.CA.....C.....GAA.C.G.A......C..T.A..  9951
                               \                                               
                               |                                               
                            AGAG
821       343360                 ........T..A.....C.....AAA.C.G.A......C..T.A..  343315
821       69930                  ........T.GA.....C.....GAA.C.G.A......C..T.A..  69975
821       183923   G..C....TC..AG.G......T..A.....CT....GAA.C.G.A......C..T.A..  183986
                                   \                                           
                                   |                                           
                                CAAT
549       300675                 ......T.T..A.....C.....GAA.C.G.A......C..T.A..  300720
549       599262   G..C....TC............T..A.....C.....GAA.C.G.A...T..C..T.A..  599325
                               \  \                                            
                               |  |                                            
                             AGA  A
353       208276   ..--.....A............T..A.....C.....GAA.C.G.A......C..T.A..  208215
                           \     \                                             
                           |     |                                             
                         TCT     A
353       747334                                              .......C.C..T....  747350
11685     19214                  ........T..A.....C.....GAA.C.G.A......C..T.A..  19259
7123      41419    G..C..C..AG...........T..A........A..GAA.C.G.A......C..T.A..  41356
                           \     \                                             
                           |     |                                             
                         TCT     A
6345      6884     ...C....TC..AG........T..A.....C.....TAA...G.A......C.AT.A..  6820
                    \             \                                            
                    |             |                                            
                    A          GCAA
6345      25168                  ........T..A.....C.....GAA.C.G.A......C..T.A..  25123
2302      83159                  ........T..A...A.......GAA...G.A......C..T.A..  83204
2155      32846    ...C..T.TG............T..A.....C.....GAA.C.G.A......C..T.A..  32782
                    \          \  \                                            
                    |          |  |                                            
                    G        AGA  A
306       475059                 ........T..A...........GAA.C.G.A..T...C..T.A..  475014
58        1490812  ...C.....C..AG........T..A..A..C.....GAA.C.G.A......C..T.A..  1490876
                    \             \                                            
                    |             |                                            
                    G          GCAA
58        62947    ...C....TC............T..A.....C.C...GAA.C.T.A......C..T.A..  62883
                    \          \  \                                            
                    |          |  |                                            
                    G        AGA  A
2177      68398                  ........T..A.....C.....TAA.C.G.A......C..T.A..  68353
2177      227259                 ........T..A.....C.....GAA.CCG.A......C..T.A..  227214
1772      240388                 ...........A..A..C.....GAA.C.G.A......C..T.A..  240433
1772      32253                  ........T..A.....C.....GAA.C.G........C..T.A..  32298
1772      2062     ....GA..TC............A..A.....C.....GAA.C.G.TG.....C..T.A..  1998
                    \          \  \                                            
                    |          |  |                                            
                    G        AGA  A
1434      252828                 ........T..A.....C.....GAA.A.G.A......C..T.A.T  252873
1434      331867   ........CC............T..A.....C.....GAA.CAG.A...T.....T.A..  331803
                    \          \  \                                            
                    |          |  |                                            
                    G        AGA  G
419       85626                  ........T..A.....C.....GAA.C.G.A......C..T.A..  85671
4436      1061     ...C....TC..AG........T..A.....CT....GAA.C.G.A......C....A..  1125
                    \             \                                            
                    |             |                                            
                    G          GCAA
4028      128250   ...C....TC..A.........T..A.....C.....GAA.C.G.A....A.C..T.A..  128313
                                  \                                            
                                  |                                            
                               TCAA
2360      109099   ...C....TC............T..A.....C.....GAA...G.A......C..T.A..  109035
                    \          \  \                                            
                    |          |  |                                            
                    G        AGA  A
2360      9442                   ........T..A.....C.....GAA.C.G.A......C..T.A..  9487
995       330526   ........TC........A...T..A.....C.....GAA.C...A......C..T.A..  330590
                    \          \  \                                            
                    |          |  |                                            
                    G        AGA  A
995       131083                  .......T..A.....C.....GAA.C.G.A......C..T.A..  131127
995       354714   .........AG...........T..A.....C.....GAA.C.G.A......C..T.A..  354778
                    \      \      \                                            
                    |      |      |                                            
                    A    TCG      A
924       576534                 .....TG.T..G.....CT....GAA.....A......C.A.....  576579
866       53549                    ......T..A.....C.....GAA.C.G.A......C..T.A..  53506

Query_17  40276    CAAAAGAAATCACCAGTAGAGTGAAAAGACAGCCCACAGTATGGGAGAAGTATTTTGCCA  40335
3014      44254                           ...........A....A......A....TC..CA...  44217
                                                \                              
                                                |                              
                                                G
2047      209669   ....G..C.CT.T..A.T..A.....G.-...T.T....A......A..-......A...  209611
                                                                        \      
                                                                        |      
                                                                        C
2768      185386   ....G..C.C..T..TC.A.A.A...T...T...T....AT.....-...A..C..C...  185327
                                                                            \  
                                                                            |  
                                                                            A
2768      7354     ....G..C.C..T..TC.A.ACA...C.......T....AC..A..-...G.....A...  7413
                                                                        \      
                                                                        |      
                                                                        C
484       120405   ....G..C.C..T..-.CA.AAC...C..A....T....AT.....-...A.....A.T.  120463
                                                                        \      
                                                                        |      
                                                                        C
484       715385   .......C....T...A.C.---...T.......T..T.AC.....-...G..C..C...  715326
                            \                                               \  
                            |                                               |  
                          CTG                                               A
484       202982   ...TG..C....T...A.C.---..TT.....TGT....AC.....-...G..C..C...  203041
                            \                                               \  
                            |                                               |  
                          CTG                                               A
4567      63503    ....G..C.C..T..TC.A.ACA...C...T...T.T..AT.....A....C..CA-...  63444
                                                                   \           
                                                                   |           
                                                                   G
6193      48718    .......C....T..AA.C.---...T.......T....AT.....A....C..CA..A.  48778
                            \                                      \           
                            |                                      |           
                          CTG                                      G
6193      16702    ....G..C..T.T...A.C.---...C.......T....AC.....-...G..C..C...  16761
                            \                                               \  
                            |                                               |  
                          CTG                                               A
3284      108008   ....G..C.CTGT..AA...ACA...TA......T....A......A...A.C..CA...  108067
822       229081   ....G..C....T...A.C.AA..T--.......T....AC.....-...G..C..C...  229141
                            \                                               \  
                            |                                               |  
                          CTG                                               A
822       477627   ....G..C.CTCT..T....ACA...T.......T....AT.....-...G..C..C...  477568
                                                                            \  
                                                                            |  
                                                                            A
1994      366      ....G..C.CTG...TC...ACA...T...T...T....AT.....A...ATC..CA...  307
1994      92900    .........AT.T..AC.A..-...---.........T.A..A.A....AATC...ATT.  92845
1323      276133   .......C...GT...A.C.---...T.......T....AC.A..-....G..C..C...  276074
                            \                                               \  
                            |                                               |  
                          CTG                                               A
359       672633   .......C..AGT..TC.A.AC-....C......T....AC.T...-...G..C..A...  672692
                                                 \                          \  
                                                 |                          |  
                                                 T                          A
359       124006   ....G..C........A.C.---...CA......T....AT.....A...-..C..AA..  124064
                            \                                                  
                            |                                                  
                          CTG
902       516789   ....G..C....A...A.C.---...........T....AC.CAA.A...ATC...A...  516848
                            \                                                  
                            |                                                  
                          CTG
411       850602   ....G..---...TT...A.A.A...T...T...T....AC.....-...G..C..C...  850659
                                    \                                       \  
                                    |                                       |  
                                    C                                       A
411       781958   ....-...--.........GACA..G..G.....T....AT.....A...GTC..CAT..  781899
                                \                                              
                                |                                              
                              TTT
411       144816   ....G..C....T...A.C.---...T.......T....AC.....A...ATC..CA...  144757
                            \                                                  
                            |                                                  
                          CTG
411       665721   .......C.-.T.TC.....ACA...T.......T....AC.....-...G..C..C...  665662
                                    \                                         \
                                    |                                         |
                                    C                                         C
2073      209186   .......C.CTGTTGT....ACA...T.......T.....T.....-...G..C..C...  209127
                                                                            \  
                                                                            |  
                                                                            A
2073      155116   ....G..C....A...A.C.---...........A....AC.....A...CTC..CA...  155175
                            \                                                  
                            |                                                  
                          CTG
530       662202   .......C.C.GT..TC.A.ACA...C...T...T....AT.....-...A..C..C...  662143
                                                                            \  
                                                                            |  
                                                                            A
530       88070    ....G..C.CT.T..A...GACA...C.......T....A...CA.A..-...C..CA..  88011
                                                                              \
                                                                              |
                                                                              T
573       436738   .......C..TGT..TC...ACA...T.......T.G..AC...A.A.G..TC..CA...  436797
4112      68765    ......G.--.....T....ACA...C....A..T....AC.....A...ATC..CA...  68825
                                \                                              
                                |                                              
                              TGT
3626      74316                           ...T.......T....AC.....A..AA..C..C...  74279
                                                                            \  
                                                                            |  
                                                                            A
961       421897   ....G..C.CTGT...C.A.ACA...T.......T....AT.....-...A..C..C...  421956
                                                                            \  
                                                                            |  
                                                                            T
432       326217     .......----..A.T.......G...A.........A........GACTC.......  326164
5762      32360    .......C....T...A.C.---...T.......T....AC.....-...G....CA...  32419
                            \                                           \      
                            |                                           |      
                          CTG                                           C
5762      70387    ................----.....G..GA.........A.CA.....-.A.....AAT.  70328
                    \      \  \                                         \      
                    |      |  |                                         |      
                    T     CA  G                                         C
3809      52652                         .......CN....T....AC.....-...G..C..C...  52614
                                                                            \  
                                                                            |  
                                                                            A
638       257733   ....G..C.CTGT..A....ACA...T......TT.T..A......A...ATC..CA...  257674
638       714598   ....G..C.CTGT..T....ACA...C...TA..T....AC.....-...G..C..C...  714657
                                                                            \  
                                                                            |  
                                                                            A
4159      64407    ....G..C.C.GT..TC.A.ACA...C...T...T....AT.....-...AC.C..C...  64466
                                                                            \  
                                                                            |  
                                                                            A
3750      5246     ....G.....TGT...A.C.---...CT......T.G..AT.....-...G....CA...  5189
                         \                                              \      
                         |                                              |      
                         A                                              C
31        1512090  ....G....CA.A.T..T...........A..T...A..AG.....A....C...       1512145
                                                                   \           
                                                                   |           
                                                                   G
31        81339    ....G..C.C..T..TC.A.ACA...C...T...T....AC.....-...A..C..C...  81280
                                                                            \  
                                                                            |  
                                                                            A
614       401020   ....G..C....T...A.C.--...T........T...CAT.....-...G....CA...  400960
                            \                                           \      
                            |                                           |      
                          CTG                                           C
358       593422   ....G..C...TT...A.C.A.---.T.G.....T....GC.....-...G..C..C...  593363
                            \                                               \  
                            |                                               |  
                          CTG                                               A
358       332247   .......C..TGT..A....AC-...C.G.....T....AT.....A...ATC..CA...  332305
5614      25134    ....G..C.C..T..TC...ACA...T.......T...TAC...A.A....TC...AG..  25075
5614      36639    ....G..C.C..T..TC.A.ACA...T...T...T....AT.....-...A..C..C...  36698
                                                                            \  
                                                                            |  
                                                                            A
5614      90015    ....G..C....T..AA.C.---...T.......T....AT.....-...A.....C...  90074
                            \                                               \  
                            |                                               |  
                          CTG                                               A
1091      139126   ....G..C.CTGT..A....ACA...CC...A..T....AC...A.A...CT....A...  139067
1091      200949   ....G..C.-.TGTT......C....T...T...T....AT.....-...G..C.-....  201008
                                    \                                        \ 
                                    |                                        | 
                                    C                                       AA
1102      80190    ....G..C.CT.T..A....A.....T.G...T.T....AT....GA...ATCA.CA...  80249
1102      237557   ....G..C.-.TGTT.....A.....CAT.....T....AT.....-......C..C...  237498
                                    \                                       \  
                                    |                                       |  
                                    C                                       A
1102      187493   ....G..C.CTGT...A.C.---...T....A..T....AC.....A...ATC..CA...  187437
210       580652   ....G..C.-.TGTT.....ACA...T....A..T....AT.....-...G.....A...  580593
                                    \                                   \      
                                    |                                   |      
                                    C                                   C
1857      78200    ....G....-.TGTT.....ACA...T..G....T....AC.....-...G..C..C...  78259
                                    \                                       \  
                                    |                                       |  
                                    C                                       A
1857      223079   .......C.CTG...TC.A.ACA...C.......T....AC.....-...G..C..C...  223020
                                                                            \  
                                                                            |  
                                                                            A
18        1007914   ...G..C....G....T.GACA..GT.G.........AA................A...  1007854
                                                                     \         
                                                                     |         
                                                                    AT
18        57250    ....G..C....T...A.C.---...T...T...T....AT.....-...G....CA...  57309
                            \                                           \      
                            |                                           |      
                          CTG                                           C
7847      21310    .......C.C..T..A...GACA...T.G.....T....A......A...-..C..CA.T  21252
3712      151207   ....G..C....T...A.C.---...C.......                            151174
                            \                                                  
                            |                                                  
                          CTG
3712      43099    ....G..C....T..A..C.---...C.......T....AT.....-...A..C..C...  43158
                            \                                               \  
                            |                                               |  
                          CTG                                               A
1482      251317                                .....T....A......A...AT........  251287
1482      324295   ..........A.TT.CC..CA.A.......T...T.TG..-.TT.....AA.........  324236
                                                                        \      
                                                                        |      
                                                                        C
1182      239377   ......TC..TGT..TC...ACA...T.......T....AT.....-.G.G..C..C...  239318
                                                                            \  
                                                                            |  
                                                                            A
821       9950     ....G..C....T...A.C.---...T.......T....AC.....-...A....C....  9891
                            \                                           \      
                            |                                           |      
                          CTG                                           C
821       343314   ....G..TG...T.....A.----..G.......T....AT.....-...A..C..C...  343256
                             \                                              \  
                             |                                              |  
                           GGT                                              A
821       69976    ....T..C.G..T..TC.A.ACA..GG...T...T....-..T...A...A.....A...  70035
                                                                        \      
                                                                        |      
                                                                        C
821       183987   ....G..C....T..AA.C.---..CT...T...T.T..AT.....-...A..C..C...  184046
                            \                                               \  
                            |                                               |  
                          CTG                                               A
549       300721   ....-...--...TG.C...ACA...T.......T...TAT.....-...G..C..C...  300780
                                     \                                      \  
                                     |                                      |  
                                   TCT                                      A
549       599326   ....G..C....T...A.C.---...T.......T....AC.....-...G.....A...  599385
                            \                                           \      
                            |                                           |      
                          CTG                                           C
353       208214   ....G..C....T...A.C.---.G.T..T.........-..T..G..T.G....CA...  208155
                            \                                           \      
                            |                                           |      
                          CTT                                           C
353       747351   .........CTGT....TT.........G..AT.TG...G.........AA......A..  747411
                                                                        \      
                                                                        |      
                                                                        C
11685     19260    .......T....T..AA.C.---...T.......T....AC.....-...G..C..C...  19319
                            \                                               \  
                            |                                               |  
                          CTG                                               A
7123      41355    ....G..C....T..AA.C.---...CA..T...T....AT.....-...A....CA...  41296
                            \                                           \      
                            |                                           |      
                          CTG                                           C
6345      6819     ....G..T....T..TC.A.ACA...CA..T...T....AC.....-...A.....C...  6760
                                                                            \  
                                                                            |  
                                                                            A
6345      25122    ....G..C....T.CTA.C.---...C.......T.....C.....-...G..C..C...  25063
                            \                                               \  
                            |                                               |  
                          CTC                                               A
2302      83205    ....G..C....T...A.C.---...C.......T.G..AT.....A.G.AT....A...  83264
                            \                                                  
                            |                                                  
                          GTG
2155      32781    ....GC.T.C..T..TC...ACA...C.G.....T....AC.....-...G..C..C...  32722
                                                                            \  
                                                                            |  
                                                                            A
306       475013   ....G..C.GTG...TC...ACA...C.......T....AT.....A...ACC..CA...  474954
58        1490877  .......C..G...TC-...ACA...C.......T....AC.....-...G..C..C...  1490936
                            \                                               \  
                            |                                               |  
                            C                                               A
58        62882    ....G..C....T..TA.C.---...T......TT...CAC.....-...G..C..C...  62823
                            \                                               \  
                            |                                               |  
                          GTG                                               A
2177      68352    .......C....T...A.C.---...T......TT....AC.....-...G..C..C...  68293
                            \                                               \  
                            |                                               |  
                          CTG                                               A
2177      227213   .......---...T.T....ACA...T.......T....AT.....-...G..C.CA...  227155
                                    \                                          
                                    |                                          
                                  GTC
1772      240434   ....G..C........A.C.---...T.......T....AT.....-...G....CA...  240494
                            \  \                                        \      
                            |  |                                        |      
                          CTG  T                                        C
1772      32299    .......C.C..T..TC...ACA...T......TT.G..AT.....-...G..C..C...  32358
                                                                            \  
                                                                            |  
                                                                            A
1772      1997     ....G..T.C.TT..TC...AAA...C.......T....A......T.G.ATC...A...  1937
                                                            \                  
                                                            |                  
                                                            C
1434      252874   .......C.CTGT..T....ACA...C.......T.T..CT.A...-...C..C..C...  252933
                                                                            \  
                                                                            |  
                                                                            A
1434      331802   ......C.C.GT.-.TC....CA...C.......T....GC..A..-...G.....C...  331743
                       \                                                    \  
                       |                                                    |  
                       G                                                    A
419       85672    ....G..C....T...A.C.---...T......TT....AC.....-...G..C..CA..  85730
                            \                                                  
                            |                                                  
                          CTG
4436      1126     ....G..C.C..T..TC.A.ACA...C...T...T....AT..A..-...A..C..CA..  1185
                                                                              \
                                                                              |
                                                                              T
4028      128314   ....G..C.CTGT...C...ACA...G.......T....ACC....-...G..C..C...  128373
                                                                            \  
                                                                            |  
                                                                            A
2360      109034   .......C.CTGT..TC...A.A...CT.TG...T....AC.....A...ATC..CA...  108975
2360      9488     .......C....T...A.C.---...C.......T...AAT.....-...G..C..C...  9547
                            \                                               \  
                            |                                               |  
                          CTG                                               A
995       330591   ....CA.C.CT.T..TC...ACA...T.G..A..T....AC.....A...ATC..CA...  330650
995       131128   ....G..C.C.GT..TC...ACA...T.......TG...-..T...A...G.....A...  131187
                                                                        \      
                                                                        |      
                                                                        A
995       354779   ....G..C....T...A.A.---...CA......T....AT.....A.G.CTC..CA.T.  354838
                            \                                                  
                            |                                                  
                          CTG
924       576580   .T.......CA.TA.A.CC.A....G..GAG.TT.T...A....---........-.A..  576635
866       53505    ....G..T...GT...A...A--...T.......T....AT.....-...G..C..C...  53445
                           \                                                \  
                           |                                                |  
                         GCT                                                A
866       106358                ..T....A...........T......-..-T.....A...C..--..  106400

Query_17  40336    GCTGTTCATCAAACAAATAACTAATATATATAATCTATAAAGAACTCCATAAAATCAGAC  40395
3014      44216    A.CC.A....C....G.AGG.......CC.A...A...........-..AG....T....  44158
2047      209610   AT.C.A....TG.....GGG.......TC.G...A............               209564
2768      185326   A.GC..T...TG...G.GGG.......CC.GT..A...........AA.G..GC.G.A.A  185267
2768      7414     A.AC..-...TG...G.GGG.......CC.G...A...........                7458
484       120464   A.CC..T...TG...G.GGG....A..CC..T..A...........                120509
484       715325   A.CC.AT...T....G.GGG..G....CC.G...A...........                715280
484       203042   A..C.G....TG.....AGG.......CC.G...A............               203088
4567      63443    A.CC..T...TG...G.GGG.......CC.GT..A...........                63398
6193      48779    C..T..-...TG...G.GGG.......C..GT..A...........AA.G..G.AGGA.A  48837
6193      16762    A.CC.A....TG...G.CT........CC.G...A...........-..A...G.T.A..  16820
3284      108068   ATCC.A....C..T.G.GGG........C.A...A............A..-....T....  108126
822       229142   A.CC.AT...TG...G.GGG.......CC.G...A............A......AA.A.A  229213
                                                                    \          
                                                                    |          
                                                         GAAGTTGAACAG
822       477567   A.CC.GT...TG...G.GGG..G....CC.GT...............A.G...         477515
1994      306      A.CC.AT...TG...G.GGG...C...C..G...A.........T..               260
1994      92844    ...A.A.T......-.GGG........T..A...-..C........A.-.G....T.A..  92788
1323      276073   A.CC.AT...TG...G...G.......CC.G...A...........                276028
359       672693   A.CC.AT...T....G.GGG.......CC.G.C.A............A.G...         672745
359       124065   T..A--....C..T.G.GGG.......CC.G...A............A.....         124115
902       516849   A..C.A....C.G..G.C.C.......C..C...A.....T......A.G...         516903
                                                   \                           
                                                   |                           
                                                  AT
411       850660   A.CC.AT...TG...G.GG........CC.A...A............A.G..GT.A.A.A  850719
411       781898   ..CC.A..C.C....G...G.......CC.A...A............A.....T..CA..  781834
                                                                    \          
                                                                    |          
                                                                GAATT
411       144756   A.CCAAT...TG...G.GGG.......CC.G...A.....-...G..A.G..GT.A.A.A  144698
411       665661   A.CC.AT...TG...G.GGG.......CC.GT..A...........                665616
2073      209126   A.CCAA....TG...G.CGG..G....C.GG...A.........T.AA.G..GT.A.A.G  209067
2073      155176   A.CC..T...C.GG.G..TG.......CC.G...AA..........-..A.....T....  155234
530       662142   A.CC..T....G...G.GGG.......C..GT..A...........A..G....G..-..  662078
                                                                  \            
                                                                  |            
                                                             AAGAAG
530       88010    A.CC.A...TTG.....GG........CA.A...A............A.G...         87958
573       436798   ..CC.AT...TG...G.GGG.......CC.G...A...........AA.....         436850
4112      68826    A.CC.AT...TGC..G.GGG.......CC.G...A............               68872
3626      74278    A.CC.A....TG...G.G.G.......CC.GT..A............A.G..TT.A.A.A  74219
961       421957   A.CC..T...TC...G.GG...CC...C..GT..A...........AA.G..GC.G.A.A  422016
432       326163   .....A....TG.A.GGGG.T......C..G...A............A.A...         326111
5762      32420    A.CC.AT...TG...G.GGG.......C..G...A............A.G..GT.T.A.A  32479
5762      70327    ...ACA...GTG...G.GG.T.....CCC.G.....TC.........A.--...C....G  70270
3809      52613    A.CC.AT...TG...G..GG.......CC.GT..A............A.G..GT.A.A.A  52554
638       257673   A.CC.AT...C....G.G.G........C.A...A............A.G...         257621
638       714658   A..C.AT...TG...G.GG...G....CC.G...A...TG.......A.G....A.....  714722
                                                                       \     \ 
                                                                       |     | 
                                                                     GTT    CA
4159      64467    A.GC..T...T....G.GGG.......CC.GT..A...........AA.G..GC.A.A.A  64526
3750      5188     A.CC.AT...T....G.GGG.......CC....AA..A.........A.G...         5136
31        81279    A.CC..T...TG...G.GGG.......CC.GT..A...........                81234
614       400959   A..C.AT...T....G.GGG.......CC.G...A.....G......               400913
358       593362   A..C.ATG..TG.....GG.A......CC.G...A......A....AA.G..GT.A.A.A  593303
358       332306   A..C.A.T..TG.....GG......G.CC.A...A............A.G...         332358
5614      25074    A.CC.AT...TG...G.GGG.......GC.G...A...........                25029
5614      36699    A.CC..T...TG...G.GGG.......CC.GT..A...........                36744
5614      90075    A.CC..T...TG...G.GGG.......CC.AT..A...........                90120
1091      139066   A..C.A....C....C.GGG.......CC.A...AC...........A.G...         139014
1091      201009   A....AT...TG...G.GG........CC.GT..A...........                201054
1102      80250    A.CC.A....CG...G.GGG.......CC.G...A............A.A...         80302
1102      237497   A.CA.AT...GG...GGGGG.......CC.G...A...........-..AG..G.T.T..  237439
1102      187436   A.CC.A....TG...G.GGG.......CC.G...A...........                187391
210       580592   A.CC.AT...TG...G.GGG.......CC.G...A...........                580547
1857      78260    A..C.AT...TG...G.GGC.......C..G...A...........AA.AC..T.A.AGA  78319
1857      223019   A.CC.AT...TT...G.AGG.......GC.GT..A..........-...AG..G...A.A  222961
18        1007853  A..TCAT...C.GT.G..........CCC.A...A...........-...G...CT..GT  1007795
18        57310    A.CC.AT...TG...G.GGG.......CC.C...A...........                57355
7847      21251    AA.C..A.G.CT......G........C..A..CA............A....          21199
                          \                                                    
                          |                                                    
                          T
3712      43159    A.CC..TT..TG...G.G.G.......CC.GT..A...........                43204
1482      251286   A..CCA...TTG.T...GG........TC.....A............A.G...         251234
1482      324235   .G....TG..TGC..GGG..-.......C.G...A......C..TA...A....        324183
1182      239317   A.CC.AT...TG...G.GGG.......CC.G...A............A.G..G..       239263
821       9890     A.CC.A....TG...G.GGG..G....CC.GTG.A.........G.-..A...G.T.A..  9832
821       343255   A.CC.AT...TG...T.GGG.......CC.C...A............A.G..GT.A.A.A  343196
821       70036    ...C..T...TG..TG.GGG.......CC.GT..A...........                70081
821       184047   A.CC..TT..T....G.GGG.......CC.GT..A...........AA.G....G....A  184113
                                                                       \     \ 
                                                                       |     | 
                                                                  GCTGAA     C
549       300781   A.CC.A....TG...G.G.G.......CC.G...A...........GA.G..GT.A.A.A  300840
549       599386   A.CT.A....TG...G.GGG.......CC.A.C.A...........                599431
353       208154   A.CT.AT...TG...G..GG.......CC.G...GC...........A.G..GT.A.ACA  208095
353       747412   C..A.AA....G...                                               747426
11685     19320    A.CC.A....TG...G.G.G.......CC.AT..A...........                19365
7123      41295    A.CC..T...TG...G.G........CCC.GT..A............A.G..G..T.A.A  41234
                                                                         \     
                                                                         |     
                                                                        TG
6345      6759     A.CC..T...TG...G.GGG.......CCTGT..A...........                6714
6345      25062    A.CC.AT...TG...G.GGG.......CC.G...A............               25016
2302      83265    A.CT.GT..TTG...G.GGG.......CC.G...A............               83311
2155      32721    A.CT.AT...TG.....GG........C......A............A.G...         32669
306       474953   A.CC.AT...TG.G.G.GGG.......CC.G...A..........CAAGG..GT.A.A.A  474894
58        1490937  A.CC.AT...TG...G.GGG..G....CC.GC..A...........AA.G..GT...A.A  1490996
58        62822    T..C.AT...TG...G.GG........CC.G...A............               62776
2177      68292    A.CC.AT...TG...G.AGG..G....CC.GC..A...........AA.G..GT.A.A.A  68233
2177      227154   A.CC.AT...TG...G.GG........CC.GT..A...........                227109
1772      240495   A.CC.CT...TG...G.GG........C.CGT..A...........-..AG..G.T.A..  240553
1772      32359    AGCC.AT...TG.T.G.GGG.......CC.A...A...........                32404
1772      1936     A.CC.AT...T....G.GGG.......CC.G...A............               1890
1434      252934   A.CCAA....T....G.GGG..G....C.GG...A...........----...G.T.A.A  252989
1434      331742   A.CC.AT........G.GGG.......CC.G...A...........AA.G..TT.A.A.A  331683
419       85731    A.CC.AT...TG.T.G.GGG.......CC.G...A....T......AA.G..GT.A.A.A  85790
4436      1186     A.CC..T...TG...G.GG...........GT..A..C........                1231
4028      128374   A.CC.AA...TG...G.GG........CC.G.G.A............               128420
2360      108974   A.CC.A....TG...G.GGG..G....CC.G...A............A.G..GT.A....  108914
                                                                          \    
                                                                          |    
                                                                          A
2360      9548     A.CC.AT..G.G...G.GGG..G....CC.G...A...........                9593
995       330651   A.CT.AT...TG...G.GGG.......CC.G..AA............A.G..GT.A.A.A  330710
995       131188   A.CC.GT...T....G.AGG.......CC.G...T...........TA.G..GT.A.ACA  131247
995       354839   A.CCCGT...TG...G.GGG.......CC.G...A............               354885
924       576636   ...A.A.C.G.--....GG.A......CC.G...A...........AA.A....        576687
866       53442    ...A..--..TG.....GGG.......CC.G...G...........                53399
                   \                                                           
                   |                                                           
                   AT
866       106401   .....A....C......AGG.......CC.A...A.....T......A.G...         106456
                     \ \                                                       
                     | |                                                       
                    AA C

Query_17  40396    GCCTCAAATTTAAATGTCCAAAAATGGACATGAATAGACACCCCTTAGATGAAGTAGAAA  40455
3014      44157    A..                                                           44155
2768      185266   ..AG....CCA.GCAA...............A..C...G..T.TGG...G...TATCG..  185192
                                        \     \  \         \                   
                                        |     |  |         |                   
                                    TTAAT   GGA GAGC     ATT
6193      48838    ..AA....C.A....A.TA............A..C...G..T.GA....G...A.C....  48913
                               \  \           \  \         \            \      
                               |  |           |  |         |            |      
                              GT CCC        GGA GAGC     ATT            C
6193      16821    AA.AA...G...C..AA..............A..C...G.--AT.....G...TATC...  16891
                                      \       \  \                             
                                      |       |  |                             
                                 CAATTA     GGT GATC
3284      108127   A..                                                           108129
822       229214   AAAAA....C..GTAA...............A..C...A..T.......G...TATCG..  229287
                                        \  \  \  \              \              
                                        |  |  |  |              |              
                                       TT AGT TT GAGC         CAA
1994      92787    A...                                                          92784
411       850720   ..AA.....CA....-..T............A..C...G..T.TG....-...A......  850798
                               \     \        \  \         \              \    
                               |     |        |  |         |              |    
                              GC   AAT      GAT GAGT     ATT         ATATAA
411       781833   AAAA......C....T.--..............GA..T...AA.--...G...TCTC...  781764
                            \                 \  \                             
                            |                 |  |                             
                           AA               GGT GAGCTAAAC
411       144697   A.AA.....CA.GTAA............GTAC..-..CT.AA.---....-..T.CTC..  144640
                                        \                                      
                                        |                                      
                                      TTA
2073      209066   ..-.AT...CC..G.AA...........G...G...A...A.T....A.....T.....-  208993
                                      \         \    \      \   \        \     
                                      |         |    |      |   |        |     
                                  CAATT         T   AC AGAATT   G        A
530       662077   AA.C...G..CC...TAAA.....C...GC.A..C...G.ATT..C.A.C..G.A.C...  662008
                            \            \                                   \ 
                            |            |                                   | 
                           AA        TGGGG                                 TCG
3626      74218    ..AA.....CA.GTAA...........G......C...G.A.T......G..T......-  74144
                                        \      \   \            \       \      
                                        |      |   |            |       |      
                                    TTAAA      G GAGTTA       CTG       T
961       422017   ..AG....CCA....A.TA.........GC.A..C...TT.T.TG...GG...TATC...  422091
                               \  \          \          \                      
                               |  |          |          |                      
                              GT CCA   CGGAACA        AGT
5762      32480    ..AA....-CC..G.AA...........T...G.....G..T.TG....G...A...-..  32553
                                      \     \         \    \            \      
                                      |     |         |    |            |      
                                  CAATT     G      CTAA GAATT           T
5762      70269    ---......A......A.........A..C.----...A---...--.G.A...-...G.  70216
                             \        \                                        
                             |        |                                        
                             A   CATTTG
3809      52553    ..AA.....CA.GTAA...............A..C...G.A.T......G.........-  52479
                                        \     \  \              \       \      
                                        |     |  |              |       |      
                                    GTAAA   GGT GAGC          CTG       T
638       714723   AAA....G.A.....T.AA............A..C...G.AAT......G...TATC...  714794
                             \ \              \  \              \              
                             | |              |  |              |              
                             A C            GGC GAGC          CAA
4159      64527    ..AG....CCA.GTAA..............GAGC..A....T.AA....G...TATC...  64599
                                        \     \            \                   
                                        |     |            |                   
                                    TTAAA   GGA        GAATT
358       593302   ..AA......-..G.................A..C...G..T..AG...AT.--..-...  593230
                                   \    \     \  \         \                   
                                   |    |     |  |         |                   
                                   A TTAA   GGT GAGC   ATTTT
1102      237438   A.......A.CT...T.--...........GAGC.......T.AA....G...TATTG..  237365
                      \   \                   \           \                    
                      |   |                   |           |                    
                   AATAAA GT                GGT       AGAAT
1857      78320    ..AA.....CA.GTAA..............GAGC..A....T.AA....G...TATC...  78392
                                        \      \           \                   
                                        |      |           |                   
                                    TTAAA    GTA       GAATT
1857      222959   ..AA.....CA....C..............G.GC..A....T.AA....CA..TATC...  222881
                   \           \   \       \  \            \                   
                   |           |   |       |  |            |                   
                   A          GT CAA    AAAA GGA     GAGATTT
18        1007794  AT.AA...ACC...............T....ATC..A......AAG...A...TCTC...  1007721
                                  \    \    \              \                   
                                  |    |    |              |                   
                                  A  ATT ATGGG         AAATT
821       9830     ..AA......A....A.TT.......T....A..C...G..TT......G...TATTG..  9755
                   \           \  \         \    \              \              
                   |           |  |         |    |              |              
                   A          GT CCA     TGGG GAGC            CAA
821       343195   ..AA.....CA.G.AAC..............A..C...TT.T..A....G...CATTG..  343123
                                      \       \  \      \                      
                                      |       |  |      |                      
                                  AATTT     GGT GAGC    A
821       184114   A....C........AA.GGGG....A..GC.A..C...G.A.T......A...T.....-  184182
                      \                                         \        \     
                      |                                         |        |     
                   AAGTAA                                     CCG        A
549       300841   A.AA.....CA.GTAA..............GAGC..A....T.AA....G...TGTC...  300913
                                        \     \            \                   
                                        |     |            |                   
                                    TTAAA   GGT        GAATT
353       208094   ..AA......A.GTAA........G..G...AGC..A....T.AAG...G....ATCG..  208022
                                        \  \               \                   
                                        |  |               |                   
                                       TT AACT       GAGAATT
7123      41233    ..A.......CC...T.AA.....G...GCA.......TT.T.GA....A...TATC...  41158
                            \              \        \   \                      
                            |              |        |   |                      
                      CAAGTAA              G  GCTAAAC   A
306       474893   ..AA.....G....AT.AA............A..C...TT.T.AAC.......TATCG..  474820
                            \   \             \  \      \                      
                            |   |             |  |      |                      
                          CAA TCC           GGT AAGC    A
58        1490997  ..TAT....CA.GTAA............G.C.G...A...A.T......G..T......-  1491071
                                        \       \    \      \   \       \      
                                        |       |    |      |   |       |      
                                    TTAAA       T   GC AGAATT   G       T
2177      68232    ..AAT....CA.GTAA............G..A..C...G.ATT..CT.TAT...A.T...  68159
                                        \     \                              \ 
                                        |     |                              | 
                                     TTAA GGTACGA                          TCG
1772      240554   AG.AA...A.C..G.A...............A..C...G..T.AA....G...-..TC.C  240628
                                  \   \       \  \         \                   
                                  |   |       |  |         |                   
                                  A AATTA   AGT GAGC     ATT
1434      252990   .G.AAT....C..G.AA...........GC.A..C...G.ATT......A...T.....-  253065
                                      \   \                     \        \     
                                      |   |                     |        |     
                                CAATTAA TGGGGT                CTG        A
1434      331682   ..AA.....CA......TT........G-...C.G..CT.AA.......G...T.....-  331608
                               \   \                          \ \        \     
                               |   |                          | |        |     
                              GT AAA                 AGTGAATTAT G        A
419       85791    ..AA.....CA.GCAA...........G...AG...A...GAAT.....G...T.....-  85862
                                        \      \     \          \        \     
                                        |      |     |          |        |     
                                     TTAA      G    GT      ATCTG        A
57        892170                                                             ..  892169
2360      108913   -.AA.....CA.GTAA...............A..C...G..T.AG....G...TA.TGT.  108841
                                      \       \  \         \                   
                                      |       |  |         |                   
                                   AATA     GGT GAGC     ATT
995       330711   A.AA.-...CA..T.A............GC.A..C...G..T.AA....-.G....TG..  330784
                                      \     \              \               \   
                                      |     |              |               |   
                                  AAATA GGGGTAC          ATT               T
995       131248   ..AA.....CA....A.TA...........GA.C..A....T.AA....G...CATTG..  131322
                               \  \           \            \                   
                               |  |           |            |                   
                              GT CCA        GGT      GAGAATT

Query_17  40456    TTCCAAATAAATATGTGAAAAAATATTCAACATCACTGGTAATTTGAGAGATGCAAATAA  40515
1909      103387                      ..G..G.........C..A.CC..CA.............C.  103427
1909      167206                    ..G....G.....A...TT.A..C...A.G..A........C.  167164
5712      77179                                                 .............C.  77165
3367      15051                          ..G..T......CT.A.CC..CA.............C.  15014
12587     15939                                                      ........C.  15930
7790      44029                     ..G....GC.....C...T.A.CC...A.G..A........C.  44071
2047      16864                     ..G....G.........CTCA..C..CA.GA.A.C......C.  16822
2047      175075                                            ...A.G...........C.  175093
2768      185191   .GG..G.G......T.A..G....GC....AC...T.A.CC..CA.G..A........C.  185132
2768      8136                                                    ...........C.  8124
4857      64459       ....G...C..TAA..G...A...T...G..CT.A..C..CA.G...........C.  64515
2046      27523                                                   ...........C.  27511
2046      103706                                                     ........C.  103715
484       765641                                                 ..............  765628
484       431218                                                  ..A........C.  431206
484       715153                                                .............C.  715139
484       565667                                                  ...........C.  565679
6193      48914    -GG..G.G...C.CT.A..G....GC.....C...T.A.CC...A.G..A........C.  48972
6193      16892    .GG.G..-...C.CT.A..G....GC........CT.A..C..AAA...A........C.  16950
3284      24040                    ..G...............CT.A..CC.CA.G..A........C.  24083
822       229288   .GG..G.A...C.CT.A..G....CC.......TCT.A..C...A....A........C.  229347
822       607565                    ..G....G......G.TCT.A..C..CA.G...........C.  607607
822       24773                                                               .  24773
5373      93207                                                   ...........C.  93195
3967      71796                                                   ...........C.  71784
3967      8958                                                  .............C.  8944
483       842634                    ..G....G......GC.CT.A..C..CA.G..A..........  842592
6304      16628                                                 .............C.  16642
1994      215118                    ..G....GC.....G..CT.A.CC..CA.............C.  215160
359       520134                                                  ...........C.  520122
4555      112409                    ..G....GC.....G..CT.A.CC...A.............C.  112367
3273      159384                                                .............C.  159398
3273      136237                    ..G....GC.....C.....A.CC...A.G..A........C.  136195
1479      48958                                                   ...........C.  48970
411       850799   ..A..G.G...C.CT.A..G....GC........CT.A..C..CA.G..A........C.  850863
                    \                                                          
                    |                                                          
                   ATATA
411       95157                        ....GC........CT.A..C..CA...GA........C.  95196
411       781763   CGG.TG.G...C.CT.A..G....GC........CT.A..C..CA.G..A........C.  781704
411       144639   .GG..G.A...C.GT.A..G....GC....T...CT....C..CATG...........T.  144580
1510      239799                    ..G...C.C.....G..CT.A.CC..CA.............C.  239841
2073      208992   .GG..G.G...C.C..A.GG.G..G.........C..A.CC.CCA.............C.  208933
2073      203387                                                .............C.  203373
992       488791                         ..G.....TG..CT.A..C..CA.............T.  488828
992       175748                    ..G....GC........CT.A.CC..CA.G...........C.  175706
992       539770                    ..T....GC........CT.A.....CA.G...........C.  539728
992       59235                                                      ........C.  59244
530       662007   .GG..G.G...C.CT.A..G....GC.....C...T.A.CC...A.G..A........C.  661948
530       612809                    ..G....G..........T.A.CC..CA.............C.  612767
530       70186                                                   ...........C.  70174
5397      23040                     ..G....G......CA.CT.A..C..CA.G...........C.  22998
2362      155919                                                     ........C.  155910
573       768989                    ..G...C.C........CT.A.CC..CA.............C.  769031
573       437308                                                ..A..........C.  437322
573       648058                    ..G....GC........CT.A..C..C..G..C..........  648016
573       425102                    ..G....G.....T...CT.A..C..CA.G..A..........  425144
4112      3640                                                  .............C.  3626
3626      74143    .GG..G.A...C.CT.A..G....CC.....G..CT.T.CC..CAAG...........C.  74084
961       505068                    .......G....G.T.TCT.A..C..CA.G..A........C.  505026
961       422092   .GG..G.G...C.CT.A..G....GG.....G...T.A.CC..CA.G..A........C.  422151
28        507456                    .......G..A.....TCT.A..C..CA.G...........C.  507498
28        1047174                                                 ..A........C.  1047162
28        389732                       ...........G..CT.A..C..AA.G..A........G.  389693
432       756871                    ..G....G.........CT.A..C..CA.G...........C.  756829
13001     14739                     ..G....GC.........T...CC...A.G..A........C.  14781
5762      32554    .GG.GG.G...C.CT.A..G....G.....TG..CT.A.CT..CA.GT..........C.  32613
5762      70214    .......A...A...GC.......GG...T....C..A.C....A.GA.A..A.....C.  70145
                   \  \    \             \                                     
                   |  |    |             |                                     
                   G  T GAAGAA         TGG
3612      159144                                            ...A.G..A........C.  159162
3453      128551                             ........CT.A.CC..CA.G...........C.  128584
3809      52478    .GG..G.A...C.CT.A..G....GC....TG..CT.A..C.GCCTG...........C.  52419
2822      87743                                                          .....C  87738
2822      55674                              ........C..A.CC..CA.G...........C.  55707
2763      3808                               ........CT.A..C..CA.G...........C.  3775
638       714795   .GG..G.G...C.CT.A..G....GA........CT.A..C...A.G..A..........  714854
638       584768                    ..G....GC.....C..CT.A..C..CA.-..A........C.  584809
638       700970                             ........CT.A.CC..CA.G...........C.  700937
4351      42645                                                 .............C.  42659
4351      90762                              ........CT.A.CC..CA.............C.  90795
4351      99987                                                   ...........C.  99975
4351      75718                                                 .............C.  75732
4159      64600    .GG..G.G...C.CT.A..G....GC.....G...T.A.CT..CAC............C.  64659
2880      42813                                                  ............C.  42800
7870      25983            ...C....A..T....CC....AG..CT.A..C..CA.G..A........C.  26034
3587      63310                        ....GC.....C...T.A.CC..CA.G..A........C.  63349
614       653068                    ..G....GC........CT.A..C..CA.G...........C.  653110
358       865727                                            ..C..............C.  865709
358       593229   ..T..G.G...A.CC.--.G.G..G.........CT...CC..CA.............C.  593172
358       109968                         ..G.....G...T..A.CCG.CA.............C.  109931
358       885547                             ........C..A.CC..CA.............C.  885580
358       766994                    ..G....GC.....G...T.A.C....A.G..A......C.C.  767036
358       975453                                                  ...........C.  975465
3761      82643       ....G...C.CT.A..G....GC.....C...T.A.GC...A.G..A..........  82699
3761      32832                                                 ...............  32818
5708      4386                               ........CT.A.CC..CA.G...........C.  4353
4743      86375                                                 .............C.  86389
1091      291515                                                 ............C.  291502
1091      12688       ..G.......CC.A....G..GC....T...CT.A.CC..CA.............C.  12632
1102      237364   .GG..G.G...G.CT.AG.G....C.........CT.A.CT..CA.GA.A..A.....--  237307
767       601609                                                  ...........C.  601597
210       580419                                                  ..A........C.  580407
1857      78393    .GG..G.G...C.CT.A..G....GC.....C..CT.A..C..CA.G...........C.  78452
1857      222880   .GG..G.G...C.CT.A..G....GC.....G..CT.A.CC..CA.............C.  222821
983       383778                         ..G.........C..A.CC..CA.............C.  383741
983       327185                                                  ...........C.  327173
6266      49956                          ..G.......C.C..A.CC..CAC............C.  49993
18        1007720  .GG.TG.G..GC.CT.A..G..............CT.A.CC..CA.G..A.C......C.  1007661
1182      386732                    ..G....G.........CT.A..T..CA....A..........  386690
1182      323431                    ..G....GC....TG...T.A.CC...A.G...........C.  323473
821       177411                             ........GT.A..C..CA..A.A........T.  177378
821       9754     .GG..G.G...C.CT.A..G....GC...GTG..CT..T.C..CA.G..A........C.  9695
821       343122   .GG..G.G...CGCT.A..G....GC........CT.A..C..CA.G..A........C.  343063
821       184183   .GG..G.G...C.CT.A..G....GC.............CC..CA.G..A........G.  184242
821       144555                    ..G....G..........T.A.CC..CA.G..A..........  144510
                                                   \                           
                                                   |                           
                                                 ATG
549       300914   .GG..G.G...C.CT.A..G....G.A....C..CT.A..C..CA.............C.  300973
549       717219                                                .............C.  717205
353       208021   .GG..G.G...C..AAA.......GG........CT.A..G..CA.G..A........C.  207961
                                \                                              
                                |                                              
                                C
38856     1848                           ..G.........C.CA.CC..CA.............C.  1885
14183     9913             .....CT.A..G.G..GC........CT.A.CC..CA.............C.  9862
7123      41157    .GG..G.G...C.CT.A..G....G..........T.A.CC..CA....A........C.  41098
7123      24054                     ..G....G.........CT.A..C..CA.G..A........C.  24096
7123      2175                      ..G....GC.........T.A..C..CA.G..A..........  2133
5773      43346                              ........TT.A.CC..CA.G...........C.  43313
306       474819   .GG..G.G...A.CT.A..G....GC........CT.A..C..CA....A........C.  474760
306       16683                     ..G..............CT.A..C..CA.G...........C.  16641
58        1491072  .GG..G.G...C.CT.A..G.G...C........CT.A.CC..CA.G.........G.C.  1491131
14018     9877                               ........CT.A.CC..CA.............CT  9844
11055     26994                              ........CTCA..C..CA.G...........C.  27027
2177      68158    .GG..G.G...C..T.A..G.G..GC........CT.A.CC..CA.G...........C.  68099
1772      327650                    ..G....G.........CT.A..C..CA.G..A..........  327608
1772      240629   A.GG..GAG..AC...T.......GC.....C...T.A.CC..CA.G..A........C.  240689
                                       \                                       
                                       |                                       
                                       G
1595      20437                        ....GC.....C...T.A.AC...A.............C.  20476
1595      300860                                                  ...........C.  300872
6390      27747                     ..G....G...CCA....T.A..TG.GA.............C.  27789
3419      130995                                                .............C.  130981
2105      274507                    ..G....GC....AG..CT.............A........C.  274549
1434      253066   ..G..G.G...C.CA.A.GG.G..G.........TG.A.CC..CA.............C.  253125
1434      331607   .GG..G.G...C.CT.A..G....G.........CT.A..C.CCA.G...........C.  331548
524       738914                    ..G....G.........CT.A..C..CA.G..A........C.  738872
524       529115                                                  ...........C.  529103
524       89201                     ..G....G.....TG..CT.A..C..CA.G..A..........  89159
524       397365                    ..G....GC....TG..CT.A..C...A.G..A..........  397407
524       271425                    ..G..C.G......G..CT.A..C..CA.G..A.C........  271383
419       85863    .GG..G.G...C.CT.A..G....GC........CT.A.CC..CA.G...........C.  85922
419       909639                             ........C..C.CC..CA.............C.  909606
419       598272                    ..G.....C....TG..CT.A..C..CA.G..A..........  598230
419       49244       ....G...C.CT.A..T....GC........CT.T..C..CA.G..A........C.  49188
419       30968                                                 .............C.  30982
128       1329465                                              ..G..A........C.  1329450
57        892168   .G...G.G...C.CT.A..G....G.........CT.A..C..GA.G...........C.  892109
57        1890883                                                 ...........C.  1890895
25258     690                     ............T......CT.A..C..AA.G..A........C.  646
10350     23463                                                   ...........C.  23451
9660      33100                          ..G.........C..A.CC..CA............CC.  33063
4484      58386                                                   ...........C.  58374
4484      107877                              .......CT.A.CC..CA.............C.  107845
3171      135682       ...A...C.CT.A..G.....C....AG..CT.A.CC..CA.G...........C.  135737
2360      108840   .GG..G.G...C.CT.A..G....GC........CT.A..C...G.G..A........C.  108781
995       330785   .GG..G.G...C.CT.A..G....GC.....T..CT.AA.C..CA.G..A........C.  330844
995       22345                                                 .............C.  22331
995       131323   .GGT.G.G...C.CT.---.....G.........CT.A..C..CA.G.GA........C.  131379
995       257942                    ..G..............CT.A..C..CA.G..A........C.  257900
924       367961                    ..G....GC........CT.A..T..CA.G...........C.  367919
866       96663                     ..G....G......G..CT.A.CC..CA.............C.  96621
866       415114                                                .............C.  415100

Query_17  40516    AAACAATATACTGAGATTACATCTCATTACAGAAAGAGTGGCTGTTATCAAGAATCAACC  40575
1909      103428   .....--GCC........T..C..T..AC.CATC...A.....AAG.....A......GA  103486
                                                                         \     
                                                                         |     
                                                                         C
1909      167163   ......CC--........T..C..T.CAC.CATC...A.....AAG.....A......GT  167105
                                                                         \     
                                                                         |     
                                                                         C
5712      77164    ....--G.CC........T..C..T.CAC.CATC...A.....AAG.....T.C..T.GT  77106
                                                                      \        
                                                                      |        
                                                                      T
3367      15013    ..--.TG.CC........---..A.T.....ATC.A.A.....AAA.....A......AT  14955
                                                  \                      \     
                                                  |                      |     
                                                CCC                      C
12587     15929    ......CT--...T....C.....G.CAC.TATC...A.....AAG.....A......GT  15871
                                                                         \     
                                                                         |     
                                                                         C
7790      44072    ......CC--........T..C..T.CAC.CATC...A....CAAG..G..A......GT  44130
                                                                         \     
                                                                         |     
                                                                         C
2047      16821    ......CC--........T..C..---....CCT......A..AAG.....A......GT  16763
                                                      \  \               \     
                                                      |  |               |     
                                                      T GA               C
2047      175094   ....--G.CT..C.....T..C..-T.C..CC.C...A.T...AAG.....A......GT  175152
                                                    \                    \     
                                                    |                    |     
                                                    T                    C
2768      119054                                                         ....G.  119059
2768      185131   ..--.TG.C.........---..A.T.....ATC...A....CAAG..G..A......GT  185073
                                                  \                      \     
                                                  |                      |     
                                                CCT                      C
2768      8123     .....--.CC........T..C..T.CAC.TATC...A.....A.G.....A.....TGT  8063
                                                                \        \     
                                                                |        |     
                                                               AA        C
4857      64516    ..T..--.CC....A...CT..A.A.CAC.CATC...A.....AAG..A..A......GT  64574
                                                                         \     
                                                                         |     
                                                                         C
2046      27510    .....--.CC........T..C..T.CAC.CATC..TA...-...C.....A......GT  27452
                                                                \        \     
                                                                |        |     
                                                                A        C
2046      103716   ...TG..T--........C....C..CGT...TC...A..C..AAG.....A........  103776
                                                                        \    \ 
                                                                        |    | 
                                                                        G   GT
484       765627   ....--G.CC........T..C..T..AC.C.TCT..A....G....--..A.C....GT  765569
                                                             \                 
                                                             |                 
                                                           AAA
484       431205   ....G.CC--..A.....T..C..T..AC.CATC...A....CAAG.....A.C....GA  431147
                                                                         \     
                                                                         |     
                                                                         C
484       715138   .....--.CC....T...T..C..T.CAC.CATC...A.....AAG..G..T......GT  715080
                                                                         \     
                                                                         |     
                                                                         C
484       565680   ....--G.CC........TT.C..T.CAC.CATC...A.....AAG.....A......GT  565738
                                                                         \     
                                                                         |     
                                                                         C
484       528646                      .......C.G.........-..TAA.G........A...TT  528606
                                                                          \    
                                                                          |    
                                                                          A
6193      48973    ..--.TG..C........T..C..T.CAC.CATC.A.A....CAAG.....A......GT  49031
                                                                         \     
                                                                         |     
                                                                         C
6193      16951    ....--G.CC........T..C...C..T.....----..A..AAG..A..A......GT  17009
                                           \                             \     
                                           |                             |     
                                        TACA                             C
3284      24084    .....--.CT..A.....C..C....C.C.CAT....A..T..AAG.....A......GT  24142
                                                                         \     
                                                                         |     
                                                                         C
822       229348   ....--G.CC........T..C..T..AC.CATT...A..A..AAG.....A......GT  229406
                                                                         \     
                                                                         |     
                                                                         C
822       607608   ...TG.CC.--.T.T...T..C..T..AC.CATC...A.....AAG.....A......GT  607666
                                                                         \     
                                                                         |     
                                                                         C
822       24774    ....T..G.--..C...A...C....C.C...TC...A.....A.C......TC.G.C--  24829
5373      93194    ....--G.CC........T..C..T.CAC..ATT...A.....AAG.....A......GT  93136
                                                                         \     
                                                                         |     
                                                                         C
3967      71783    ...TG.CT--........T..C..T.CAC.CA.C...A....------.....-....GT  71733
3967      8943     ..--.TG.CC....A...T..C..T.CAC.CATC...A.....AAG.....A......GT  8885
                                                                         \     
                                                                         |     
                                                                         C
483       842591   ....G.CC--..T.....T..C..T.CAC.CATC...A.....AAG.....A......GT  842533
                                                                         \     
                                                                         |     
                                                                         C
6304      16643    ..--.TG..C........T..C..G.CAC.CATC...A..A..AAG.....A......GT  16702
                                                                         \     
                                                                         |     
                                                                        AC
1994      215161   ....--G.CC........T..C..T.CAC.CATC...A....CAAG.....A......GT  215219
                                                                         \     
                                                                         |     
                                                                         C
359       520121   ....--G.CC........T..C..T.CAC.CATC...A.....AAG..G..A.C....GT  520063
                                                                     \         
                                                                     |         
                                                                     G
4555      112366   .....--.CC........T.CC..G.CAC.CTCC...A.....AAG.....A.....---  112311
                                                                         \     
                                                                         |     
                                                                         C
3273      159399   ..--.GG.CC......C.T..C..T.CAC...TC...A......AG.CA..A......GT  159457
                                                                         \     
                                                                         |     
                                                                         C
3273      136194   ...TG.CC--...T....T..C..T.CAT.CA.C...A....CAAG..G..A......GT  136136
                                                                         \     
                                                                         |     
                                                                         C
1479      48971    .....--.CC........T..C..T.C.C.CATC...A...T.AAG.....A..C...GT  49029
                                                                         \     
                                                                         |     
                                                                         C
411       850864   ..--.TG.CC..A.....T..C..T.CAC.CAGC...A.....AAG.....A......GT  850922
                                                                         \     
                                                                         |     
                                                                         C
411       95197    ...TGG-..T........C.....T..AC..ATC...A.....AAG.......C....GG  95256
                                                                      \        
                                                                      |        
                                                                      A
411       781703   ...----TG.........C...T.T..ACTT.TC...A.....AGG.....A......GT  781647
                                                                         \     
                                                                         |     
                                                                         C
411       144579   ..--.TG.CC........---..A.C.....A.C...A.....AA......-.G.G.--.  144525
                                                    \                          
                                                    |                          
                                                  CAT
1510      239842   ....--G.CC.....G..T..C..T.CAC.CATC...A.....AAG.....A......GT  239900
                                                                         \     
                                                                         |     
                                                                         C
2073      208932   ....--G.CC........T..C..T.CAC.CATC...A......A..A...A.C....GA  208873
                                                              \                
                                                              |                
                                                             AA
2073      203372   ..--.TG.CC........T..C..G.AAC.CATC...A....AAAGG.T..A.C....GT  203315
992       488829   ....--G.CC........T..C..T.CAC.CATC...A....G....--..ACC....G.  488887
                                                             \                 
                                                             |                 
                                                           AAA
992       175705   ....--G.CC....A...T..A..T.CAC.CATC...A......AG.....A.C....GT  175647
                                                                   \           
                                                                   |           
                                                                   C
992       539727   ..--.TG.CC........T..C......-..-.C...A.....AAG..A..A......GT  539669
                                           \                             \     
                                           |                             |     
                                          TA                             C
992       59245    ...T..CC--........T.....T.CAT.CATC.C.A.....AAA.....A.C....GT  59302
530       661947   ....G.CC--..A.....T..C..T.CAC.CATC...A....CAAG.....A......GT  661889
                                                                         \     
                                                                         |     
                                                                         C
530       612766   ....--GGCC........T..C..G.CAC.CAC....A.....AAG.....A......GT  612708
                                                                         \     
                                                                         |     
                                                                         C
530       70173    ....--G.CC........T..C..T.CAC.CATC...A....CAAC.A...A...--T.A  70118
5397      22997    .......C--........T..C..G.C-..CT.T...A.....AAG.....A......AT  22940
                                                                         \     
                                                                         |     
                                                                         C
2362      155909   ...G.CC---....A...........CA....TC...A.A...AAG.....A.T....GT  155852
                                                                         \     
                                                                         |     
                                                                         C
573       769032   ....--G.CC........T..C..G.CAC.CACC...A.....AAG.....A...TC.AT  769089
573       437323   ......CC--........T..C..T..AC.CAT....A.A..AC...AA..TC-....GT  437380
                                                            \                  
                                                            |                  
                                                            T
573       648015   .....--.CT........C....C.TCAC.T.TC...A....CAAG.....A......GT  647957
                                                                         \     
                                                                         |     
                                                                         C
573       425145   ...----TG.........C...G.T.CAC.CATC..T......AAG..T..A......G.  425201
                                                                         \     
                                                                         |     
                                                                         C
4112      3625     .....--.CC........T..C..TC.GC.CATC...A.....AAG..G..A......GG  3567
                                                                         \     
                                                                         |     
                                                                         C
3626      74083    ....--..CC........---..A.T.....ATC...A.....AAG.....A.C....GT  74026
                                                  \                            
                                                  |                            
                                                CCC
961       505025   .....-.C.-........T..C....CAC.CATC...A.....AAG..A..A......GT  504967
                                                                         \     
                                                                         |     
                                                                         C
961       422152   ..--.TG.CC........G..C..T.-C...C.....A....CAAG..G..A......GT  422210
                                                    \                    \     
                                                    |                    |     
                                                    T                    C
28        507499   .....--.CC.........TT..A.C..G..ATC...A.....AAC.....A......GT  507560
                                                  \                      \     
                                                  |                      |     
                                                CCC                      C
28        1047161  ....G.CT--........C..C..T.C-...C.T...A.....AAC.....A..C...GG  1047103
                                                     \                    \    
                                                     |                    |    
                                                     C                    G
28        389692   ....--G.CC..A.....T..C..TG.AC.CATC...A.....AAG..A..A......GT  389634
                                                                         \     
                                                                         |     
                                                                         C
432       756828   .....--.CC........T..C......T..-TC...AG....AAG.....A......GT  756767
                                           \  \                          \     
                                           |  |                          |     
                                          TA CC                          C
13001     14782    ....G.CC--........T..A..T.CAC.CATC...A....CAAG..G..A.C....GT  14840
                                                                         \     
                                                                         |     
                                                                         C
5762      32614    .....--.CC........T..C....CAC.CATC...A.....AAG..A..A...G..GT  32672
                                                                         \     
                                                                         |     
                                                                         C
5762      70144    .....GCT.--.......T.............TTTC..A...A...G----..--....T  70086
                                           \ \              \                  
                                           | |              |                  
                                        TTCC AG             T
3612      159163   ....G.CC--.......---...A.C.....CCC...A....CAAG..G..A......G.  159221
                                                      \                  \     
                                                      |                  |     
                                                    TCA                  C
3453      128585   ..--.TG.CC........T..C..T.CAT.CATC...A.....AAG..G..T......GT  128643
                                                                         \     
                                                                         |     
                                                                         C
3809      52418    .....--..C.....T..T..C....CAC.CATC...A.....------.........GT  52365
                                                                         \     
                                                                         |     
                                                                        AC
2822      87737    ...TC.A.CT........C.....T.CAC.CATC...A.....AAG.....A......GT  87677
                                                                         \     
                                                                         |     
                                                                         C
2822      55708    ...TG.CC--........TT..G.T.CAC.CATC...A.....AAG.....A......GA  55766
                                                                         \     
                                                                         |     
                                                                         C
2763      3774     ....--..AT........TG.C..T..AC.CATC...A.A...AAG.....A......GT  3716
                                                                         \     
                                                                         |     
                                                                         C
638       714855   .....--.CC...CA...---.TG.C.....CC....A.....AAG.....A..A...GT  714913
                                                     \                   \     
                                                     |                   |     
                                                   ATC                   C
638       584810   .......T--..............T.CAC.TATC...A.....AAG..G..A.C....GT  584868
                                                                     \         
                                                                     |         
                                                                     G
638       700936   ..--.TG.C.........T..C..T.CAC.CATC.A.A.....AAA.....A......AT  700878
                                                                         \     
                                                                         |     
                                                                         C
4351      42660    .....--.CC........T..C..-T....CC.C...A.....AAG.....C.C.A..GT  42718
                                                    \               \          
                                                    |               |          
                                                    T               A
4351      90796    ....--G.CC........T..C..T.CAC.CACC...A.A...AAG..G..A......GT  90854
                                                                         \     
                                                                         |     
                                                                         C
4351      99974    ...T.--.CC........C..C..-T.C..CT.CG........AAG.....A......AT  99916
                                                    \                    \     
                                                    |                    |     
                                                    T                    C
4351      75733    ..G..--.CC........T..C..T.CAC.CATC...A.....AAG..A..A......GT  75791
                                                                         \     
                                                                         |     
                                                                         C
4159      64660    ..--.TGT.C........TT.C..T..AC.CCTC...C.....AAG.....A..C...GT  64718
                                                                         \     
                                                                         |     
                                                                         C
2880      42799    ....--G.CC........T..A.A.CCAT.....----.....AAG.....A......GT  42745
                                                                         \     
                                                                         |     
                                                                         C
2279      27185                                      ...A.....AAG.....A..C...GT  27159
                                                                          \    
                                                                          |    
                                                                          A
7870      26035    .......C--........T..C..T..AC.CATC...A.....AAG..A..A..A...G.  26094
                                                                           \   
                                                                           |   
                                                                          TT
3587      63350    ......AC--....C...T..C....CAC.CATC...A....CAAG..G..A......GG  63408
                                                                         \     
                                                                         |     
                                                                         C
614       653111   ....----G..C....-..TT..A.C.....ACC...A.....AAG.....A......GT  653169
                                                  \                      \     
                                                  |                      |     
                                                CCC                      C
358       865708   ....--G..CA.......T..CT.T..AC.CATC...A.....AAA..A..A......GT  865650
                                                                         \     
                                                                         |     
                                                                         C
358       593171   ..--.TG.CC........T..C..T.CAC.CAGC...A....G....--..A.C....GT  593113
                                                             \                 
                                                             |                 
                                                           AAA
358       109930   .....--.CC........TT.C..T.CAC.CATC...A.....AAG.....A......GA  109872
                                                                         \     
                                                                         |     
                                                                         G
358       885581   .....--.CC........T..C..T.CAC.CATC...A.....AAG..A..A......GA  885639
                                                                         \     
                                                                         |     
                                                                         C
358       767037   ......CC--...CA...T..C..T.CAC.CATC...A....CAAG..G..A......GT  767095
                                                                         \     
                                                                         |     
                                                                         C
358       975466   ....--G.CC........T..C..T..AC.CATC.A.A.....AAA..A..A......AT  975524
                                                                         \     
                                                                         |     
                                                                         T
3761      82700    .---.CG.CC........T.TC..T.C.C.CATC...A....CAAG..G..A......GT  82757
                                                                         \     
                                                                         |     
                                                                         C
3761      32817    .....--.CC........T.....G.CAT.CATC...A.....AAG..G..T.C....GT  32759
                                                                        \      
                                                                        |      
                                                                        G
5708      4352     ..--.TG.CC........T.....T.CAC.TATC...A.....AAG.....A......AT  4294
                                                                         \     
                                                                         |     
                                                                         C
4743      86390    .....--.CC........T..C..T.CAT.CATC...A.....AAC.....A......GG  86448
                                                                         \     
                                                                         |     
                                                                         C
1091      291501   ..--.TG..T........T..G..T.CAC.CATC...A.....AAG.....A......GT  291443
                                                                         \     
                                                                         |     
                                                                         C
1091      12631    .....--.CC........T..C..G.CAC.TATC...A.....A.......A......GT  12573
                                                                         \     
                                                                         |     
                                                                         C
1102      237306   -C......C.........T...-.....-.....----.....AAG.....A.......T  237252
                          \                                              \     
                          |                                              |     
                          G                                              C
767       601596   ....--G.CC........T..C..G.CAC..ACC...A.....AAG..A..A......GT  601538
                                                                         \     
                                                                         |     
                                                                         C
210       580406   ....G.CC--........T.....T.CAT..ATC.C.A.....AAG..A..A......GT  580348
                                                                         \     
                                                                         |     
                                                                         C
1857      78453    .....--.CT........T..C..T..AC.CATC...A.....AAA..A..A......GT  78511
                                                                         \     
                                                                         |     
                                                                         T
1857      222820   ...TG.CC--....A...T..C..T..-..TC.T...A.....AAGG....A......GT  222762
                                                     \                   \     
                                                     |                   |     
                                                     C                   C
983       383740   ..--.TG.CC......A.T..C..T.CAC..ACC...A...T.AAG..A..A......GA  383682
                                                                         \     
                                                                         |     
                                                                         C
983       327172   .....--.CC........T..C..T.CAC..ACC...A....CAAG.....A......GT  327114
                                                                         \     
                                                                         |     
                                                                         C
983       503308                                         .....A....-.....------  503322
6266      49994    ..--.TG.CC........T..C..T..AC.TACC...A.....AAG.....A...G..GA  50052
                                                                         \     
                                                                         |     
                                                                         C
18        1007660  ....--..CTT.....G.C.....T..AC.T.TC...A.A...AAG...C.T..A..TGT  1007602
                                                                         \     
                                                                         |     
                                                                         C
1482      385102                                                       ..A....T  385095
1182      386689   ..--.TG.CT..A.....C.......CAC.CATC...A.....AAG.....-..A..--.  386635
1182      323474   ....--G.CC...T....T..C..T.CAC.CATC........CAAG..G..A......GT  323532
                                                                         \     
                                                                         |     
                                                                         C
821       177377   ......CC--........T..C..G.CAC.CATC...A.....AAG.....ACC....GT  177320
821       9694     ..--GTG.CC......C.T..C..T.CAC.CAT....A.....AAG..G.........GT  9636
                                                                         \     
                                                                         |     
                                                                         C
821       343062   ..--.GG.CC....T...---..A.C......TC...A...T.AAG..A..A......GT  343004
                                                  \                      \     
                                                  |                      |     
                                                CTG                      C
821       184243   .....--.CC........T..C..T.CAT..ATC...A....CAAG..G..A......TT  184301
                                                                         \     
                                                                         |     
                                                                         C
821       144509   ....--C.CC........T..C..T.CAC.CATT...A....CAAG..G..A....G.GT  144451
                                                                         \     
                                                                         |     
                                                                         C
549       300974   .....--.CC.....G..T..C..T.CAC..ATC...A.....AAG..A..A......GT  301032
                                                                         \     
                                                                         |     
                                                                         C
549       717204   ...T.--.CC........---..A.......ATC...A.T...AAG.....A.T....GT  717146
                                                  \                     \      
                                                  |                     |      
                                                CCC                     C
353       207960   ..--.TG.CC.A......T..C..T.CAT.CACC...A...T.AAG.....A......GG  207902
                                                                         \     
                                                                         |     
                                                                         C
38856     1886     ....--G.CC........---....C.....TT..-.A.....AAG.....ATC....GA  1943
                                                \                              
                                                |                              
                                             CCCC
14183     9861     ....G.CC--........---....C.....CCC.T.A.T.T..AA.....A.CC...AT  9803
                                                       \                  \    
                                                       |                  |    
                                                     CAA                  G
7123      41097    .....--.CC........---..C.C.....ATC...A....CAAG..T..A......GT  41039
                                                  \                      \     
                                                  |                      |     
                                                CCC                      T
7123      24097    ......CT--........C.....T..AC.T.TT...A-....AAG.....A......AT  24154
                                                                         \     
                                                                         |     
                                                                         C
7123      2132     ..--.TG.CC..A.....T..C..T.CAC.CATC...A..A..AAG.....A......GT  2074
                                                                         \     
                                                                         |     
                                                                         C
5773      43312    .....--.CC....A...---..A.C.....TC....T.....AAG..A..A..A...GT  43255
                                                     \                   \     
                                                     |                   |     
                                                    TC                   C
306       474759   .....--.CC........T..C..G.CAC.CATC...A.....TAG..G..C......GT  474701
                                                                         \     
                                                                         |     
                                                                         C
306       16640    .....--.CC........T..C..T..AC.CATC...A.....AAG.....A......GT  16581
                                                                         \     
                                                                         |     
                                                                        AC
58        1491132  ...TG.CC--........T..C..T..AC.CATC.A.A...T.AAG.....A......GT  1491190
                                                                         \     
                                                                         |     
                                                                         C
14018     9843     .....--.CC........T..C..T..AC.TATC...A.....AAA..A..A......AT  9785
                                                                         \     
                                                                         |     
                                                                         C
11055     27028    .....--.CC........T..C...---------...A.....AAG..G..A......GT  27077
                                                                      \        
                                                                      |        
                                                                      T
2177      68098    ..--.TG.CC........T..C..T.CAC.CATC...A.....AAG..G..T......GT  68040
                                                                         \     
                                                                         |     
                                                                         C
1772      327607   ..--.TG.CC........---..A.C.....CCT...A.....AAG.....-.C....-T  327552
                                                      \                        
                                                      |                        
                                                    TCG
1772      240690   .....--.CC........T..C..T.CAC.CATC...A.....AAG.....A......GA  240748
                                                                         \     
                                                                         |     
                                                                         C
1595      20477    .....--.CC........---..A.C......C....A....CAAG..G..A......GT  20535
                                                  \  \                   \     
                                                  |  |                   |     
                                                  C TG                   C
1595      300873   .....--.CC........---..A.T.....AT....A.....AAG..A..A......GT  300931
                                                  \                      \     
                                                  |                      |     
                                                CCC                      C
6390      27790    ....--G.CC........T..C..G.CAC.CATC...A.....AAG..A..A..CT....  27851
                                                                             \ 
                                                                             | 
                                                                          AGTG
3419      130980   ......CC.-.G......T..C..TG.AC.CATC...A.....AAG.....A......GG  130921
                                                                         \     
                                                                         |     
                                                                         C
2105      274550   .....--.CT........C.......                                    274573
1434      253126   .....--.CC........T..C..T.CAC.CATC...A.....AAG.....A......GA  253184
                                                                         \     
                                                                         |     
                                                                         C
1434      331547   ..--.TG.CC........T..C..T.CAC.CATC...A.....AA......A..--..T.  331492
524       738871   T..TG.CC--........T..C..T.CAC.CATC...A.....AAG.....A......GT  738813
                                                                         \     
                                                                         |     
                                                                         C
524       529102   ....G.CC--......A.TT.C..T..AC.CATC...A.....AAGT....A......GT  529044
                                                                         \     
                                                                         |     
                                                                         C
524       89158    ..--.TG.CC........T..C..T.CAC.CATC...A..A.CAAG.....A......GT  89100
                                                                         \     
                                                                         |     
                                                                         C
524       397408   .....--..C....A...TT.C....CAC.CATC...A.....ACG.....A......GT  397466
                                                                         \     
                                                                         |     
                                                                         C
524       271382   ....--GGCC........T..C..T.CAC.CATC...A.....AAG..G..T......GT  271324
                                                                         \     
                                                                         |     
                                                                         T
419       85923    .....--.CC........T..C..T.CAC.CATC...A.A...AAG.....A......GT  85981
                                                                         \     
                                                                         |     
                                                                         C
419       909605   ..--.TG.CC........T..C..T.CAC.CATC...A.....AAG..T..A......GA  909547
                                                                         \     
                                                                         |     
                                                                         C
419       598229   ....--G.CC........T..C..T.CAC.TATC...A.A...AAC.....A......GT  598171
                                                                         \     
                                                                         |     
                                                                         C
419       49187    ......CC--........T..C..T.CAC.CATC...A.....AAG.....A.T....GT  49129
                                                                         \     
                                                                         |     
                                                                         C
419       30983    ....--G.CC........T..C..T.CAC.CATC...AG....AAA..A..A......AT  31041
                                                                         \     
                                                                         |     
                                                                         T
128       1329449  ....G.CC--........T..C.....AC.CATC...A.....AAG..A..A......GG  1329390
                                                                         \     
                                                                         |     
                                                                        AC
57        892108   .T.G.T.----.C.CC.....-.C...--.....----.....AAG.....A.C....GT  892059
                                                                        \      
                                                                        |      
                                                                        C
57        1890896  ...G.--..C........T.....--.C..CC.C...A.....AAG..A..A.C....GT  1890953
                                                    \                   \      
                                                    |                   |      
                                                    T                   T
25258     645      ....--G.CC..A.....T..C..T..AC.CATC...A.....AAG.....A......G.  587
                                                                         \     
                                                                         |     
                                                                         C
10350     23450    ....--G.CC........T...T...........----.....AAG.....A......GT  23393
                                           \ \  \                        \     
                                           | |  |                        |     
                                           A C  T                        C
9660      33062    ....--G.CC..A.....T..C..T.CAC.CATC...A.....AAG.....A...A..GA  33004
                                                                         \     
                                                                         |     
                                                                         C
4484      58373    ....--G.CC........T..C..T.CAC.CATC.A.A.....AAA.....A.C....AT  58315
                                                                        \      
                                                                        |      
                                                                        T
4484      107844   ..--.TG.CC........T..AT.T..GC.CATC.A.A.....AAA..A..A...G..AT  107786
                                                                         \     
                                                                         |     
                                                                         C
3171      135738   .....--.CC........T..C..T..AC.CATC...AC.T..AAG.C...A......GT  135796
                                                                         \     
                                                                         |     
                                                                         C
2360      108780   .....--.CC...G....TT.C....-C..TC.T...A.....AAG.....A......GT  108722
                                                    \                   \      
                                                    |                   |      
                                                    T                   C
995       330845   .....--.CC........T.....T.CAC.CATC...A.....AAA..A..A......GT  330903
                                                                         \     
                                                                         |     
                                                                         C
995       22330    ..--.TG.CC........T..C..T.CAC.CATC...A....G....--..A.C....GT  22272
                                                             \                 
                                                             |                 
                                                           AAA
995       131380   .T...--.CC.......---..TA.C.....ATC...A.....AAA.....A......GT  131438
                                                  \                      \     
                                                  |                      |     
                                                CCC                      C
995       257899   .....--.CT........T..C..T.CAC.TATC...A.....AAG.....A......GT  257841
                                                                         \     
                                                                         |     
                                                                         C
924       367918   .....--.CC........T..C..T.CAC.CATC...A....CAAG.C...A......GT  367860
                                                                         \     
                                                                         |     
                                                                         C
866       96620    ..--.TG.CC........T.....T.CAC.CATT...AA..A.AAG..A..A......GT  96562
                                                                         \     
                                                                         |     
                                                                         C
866       415099   ..G..--.CC....T...T..C..T.C.C.CATC...A.....AAG.....A......GT  415041
                                                                         \     
                                                                         |     
                                                                         G

Query_17  40576    AATAACAAGTGCTGGCAGGGACATAGGGGAAAAGAAACCTTTCTCCACTGTTGGTGGGAG  40635
1909      103487   G.C....CA......AGA...TG.G.A.A..GG.G....C.C........C.T......A  103546
1909      167104   G.C....CA.C....AGA...TG.-..A....G....T.C.C.....T..C........A  167045
                                                      \                        
                                                      |                        
                                                      G
5712      77105    G.C....CA......AGA..TTG.G.A.A..GG.G......C....TT..C........A  77046
3367      14954    G.C....CA......AGA..TTG.G.A.A..GG.G....C.C........C........A  14895
12587     15870    G.C....CA......AGA...TG.G.A.A..GG.G....C.C..T.GT..C.........  15811
7790      44131    G.C...GCT......AGA..TTG.G.A.A..GG.G....C.C.....T...........A  44190
7790      42277                                       ....C.C.....T...........A  42301
2047      16762    ..C....CA.A....AGA...TG.G.A.A..GG.G...TC.C.....T............  16703
2047      175153   ..C....CA......ATA...TG.G.A.A..GG.G....C.C.....T.TC........A  175212
2768      119060   G......CA......AGA..TTG.G.A.A..GG.G....C.C........C........A  119119
2768      185072   G.C....CA......AGA..TTG.G.A.A..GG.G..T.C.C........C........A  185013
2768      166832             .....AG....TG.G.A.A..G..G...AC.CT....T..C........A  166881
2768      647                                         ....C.C.....T..C........A  671
2768      8062     G.C.....A..-..---.A..G..T.T.......G...AC.C.....T..C..T.....A  8004
                                                    \                          
                                                    |                          
                                                  GGG
796       474234                                              ................T  474218
4857      1675                              ..A....C.G....C.C.....T...........A  1641
4857      64575    GGC....CA....---..A..G..T.......G.G....C.C.....T..C........A  64634
                                                \                              
                                                |                              
                                              AGA
2046      27451    G.C....CA......AGA...TG.G.A.A..GG......C.CTAT..T..A........A  27392
2046      103777   C.GT...--...A..TGA...TC.G.A.A..GG.T...TC.C..................  103834
2046      124773                                      ....C.C.....T.CC..A.....A  124797
484       765568   G.C.G..C.......AGA..TTG.G.A.A..GG......C.C.....T..C........A  765509
484       431146   G.C....CA......A.A..CTG.G.A.A..GG.G....C.C........C........A  431087
484       715079   G.C...CCA.....AA.A..TTG.G.A.A...G.G....C.C..T..T..C........A  715020
484       565739   G.C....CA......AGA...TG.G.A.A..GG.G....C.C.....T..C..T.....A  565798
484       172969                                           .......T..C..A.....A  172988
484       528605   G.C.....A.C...AAG....TG.-............T.C.CA.T...............  528544
                                                      \                       \
                                                      |                       |
                                                      G                      CT
6193      49032    G.C.G..CA..T...AGA..TTG.G.A.A..GG.G....C.C........C......A.A  49091
6193      17010    G.C....CA....T.A.A...TG.-..A....G.GG.AG.CC.....T..C....A...A  17069
                                                              \                
                                                              |                
                                                              T
3284      24143    G.C..T.CA..T...AGA...TG.G.A.A..GG.G....C.C........C........A  24202
3284      164271                            .......G.G....C.C.....T...........A  164236
                                                      \                        
                                                      |                        
                                                      G
822       229407   G.C..TGCA.A....AGA...TG.G.A.A...G.G......C.....T..C........A  229466
822       607667   G.C....CA......AGA..TTG.G.A.A..GG.G....C.C........C.....A..A  607726
822       24830    ---..........A.AGA.....A.A.....G-...G....AT..A.G-..C......G.  24886
                                        \                                      
                                        |                                      
                                       TA
5373      93135    G.C..T.CA......AGA..TTG.GAA.A..GG.G....C.C...T.....G.....T.A  93076
5373      37852                                       ....C.C........CA....C..A  37828
3967      71732    G.C....CA......A.A.A....G.A.A..G..G....C.CT....T..C........A  71673
3967      8884     G.C....CA......A.A..CTG...A.A..G..G....C.C...T.T.AC........A  8825
483       842532   G.G....CA......AGA...TG...A.A..GG.G............T..C........A  842473
483       19496       ....CA.......GA...TG.G.A.A..G......AC.C.....T.AC.........  19552
6304      16703    G.C....TA......A.A..TTG...A.A..GG.G....C.C.....T.AC........A  16762
1994      215220   G.C....TA......AGA..TT....A.A..C....G..-.C.....T..C......A.A  215279
                                                  \                            
                                                  |                            
                                                  G
359       520062   G.C....CA......AGA...TG.G.A.A...G.G....C.C.....T..C........A  520003
4555      112310   .G.G.......------.A..GG.T.T...G...G....C.C.....T..C....A...A  112254
                                                    \                          
                                                    |                          
                                                  AGG
3273      159458   G.C....CA......AGA..TTG...A.A..GG.G....C.C..T..T..C........A  159517
3273      136135   G.C....CA....---..A..GG.T.C...G...G....C.C...T.T..C....A...T  136076
                                                    \                          
                                                    |                          
                                                  AGG
3273      30484                                     .......C-........C.....A..A  30459
1479      49030    G.C.G...A......TGA...A..-..A....G....G.C.C.....T..-C.......A  49088
                                                      \                        
                                                      |                        
                                                      G
411       850923   ..C....CA......AGA...TG.G.A.A..GG.G....C.C..T.....C........A  850982
411       95257    G.CTG..TA......AGAAA.TG...A.A...G.G...TC.......T..C.........  95316
411       781646   G.CGG..CA........A.C.TG.G.A.A..GG.G.G.AC.C.....T..C.........  781587
411       144524   ...-...--......AGA...TG.G.A.A..GG.GG...C.C.....T..C........A  144468
1865      201772                                      ...A........T..C.........  201796
1510      239901   ..C....CA......AGA..TTG.G...A.....G....C.C.....T..C........A  239960
2073      208872   G..G.TGCA......-..A.G.TGT..A....G.G....C.C.....T..C........A  208813
                                                   \                           
                                                   |                           
                                                   G
2073      203314   G.C....CA......-....--G.T.T...G...G....C.C........C........A  203255
                                                    \                          
                                                    |                          
                                                  TTG
992       488888   ..C....CA......AGA...TG.G.A.A..GG.G....C.C.....T..C........A  488947
992       175646   G.C....CA......AGA...TG.G.A.A..GG.G....C.C..A..T..C..A.....A  175587
992       539668   G.C....CA...CA.AG.....G.G.A.A..GG.G....C.C.....T..C........A  539609
992       59303    G.C....CA......AGA..---.T.T...G...G....C.C.....T...........T  59362
                                                    \                          
                                                    |                          
                                                  CTG
992       83700                             ..A......G...TC.C.....T..C........A  83665
                                                   \                           
                                                   |                           
                                                   G
530       661888   G.C....CAC.....AGA..TTG.G.T.A..GG.G....C.C.....T..C........A  661829
530       612707   G.C....CA.....AAGA..TTG...A.A..GG.....TC.C.....T..C........A  612648
530       70117    .G.G...CA......AGA...TG.G.A.A..GG.G....C.C........C........A  70058
5397      22939    G.C....CA......AGA...TG.G.A.A..GG.G.....CC.....T..C..T......  22880
2362      228473                                      ....C.C........C........A  228449
2362      155851   G.C.G..CA.A....T.A.AGTG...AAA...G.....AA.C.....T..C.........  155791
                                                     \                         
                                                     |                         
                                                     G
573       769090   G.C....GA......AGA..TTG...A.A..GG.G....C.C.....T..C..T.T...A  769149
573       437381   G.C....CA......AGA..TTG.G.A.A..GG.G....C.C.....T...........A  437440
573       647956   G.C...CCA......TGA...TG.G.A.A..GG.G....CAC.....T..C.....A...  647897
573       425202   ..C.......--...TGA...TG.G.AAT..G.C.....C.C........C.........  425261
                       \                                                       
                       |                                                       
                      GC
573       607308                            ..A......G..G.C.C.....T..C........A  607343
                                                      \                        
                                                      |                        
                                                      G
4112      3566     G.G....CA......AGA...TG.-..A......GG.A.C.C.....T..C........A  3508
3626      74025    G.C....CA......AGA..TTG.G.A.A..GG.G....C.C........C........A  73966
961       504966   T.C....CA......AGA...TG.G.A.AG.GG.G....C.C.....T...........A  504907
961       422211   G......CA......-..C.CTTGT..A....G.G....C.C........C..T.....A  422270
                                                   \                           
                                                   |                           
                                                   G
28        507561   G.C....CA...CA.AGA...GG.G.A.A..GG.G....C.CT....T.AC.....A..A  507620
28        2395990     ....CA......AGA...TG.....T..GG.G....C.......T...........A  2395934
28        1047102  G.C....CA......A.A...TG.G.A.A.......CA.AC..C..T-............  1047043
                                                  \                            
                                                  |                            
                                                  G
28        2270763                                     ....C.C........C........A  2270739
28        389633   G.C....CA......-..A.GTTGT.CA....G......C.C........C........A  389574
                                                     \                         
                                                     |                         
                                                     A
28        137320                                      ....C.C.....T............  137344
432       756766   G.C....CA.......GA..TTG.G.A.A..GG.G....C.......T..A........A  756707
432       368724                            ..A......G...A..C.....T..C.........  368759
                                                      \                        
                                                      |                        
                                                      G
432       597982                             ........G....C.C.....T...........A  598017
                                                      \                        
                                                      |                        
                                                     GG
13001     14841    G.C....CA......AGA..TTG.-.......G.G...AC.C.....G..C.........  14899
5762      32673    G.C..T.CA......AGA...TG.G.A.A..T..G....C.C.....T..C...CA...A  32732
5762      70085    G.C.....A..T...AG....TGA........G.......C.T..-.......T.A...T  70027
3654      142301                                      ....C.C.................A  142277
3612      159222   G......CA......AGA..TTG.G...A..GG.G....C.C........C........A  159281
3453      128644   G.C....CA......AGA..TTG.G.A.A..GG.G....C.C.A......C........A  128703
3809      52364    G.C....CA......AGA...TG.G.A.A..GG.GG...C.C.....T..C........A  52305
2822      87676    G.C....CA......AGA...TG.G.A.A..GG.G......CG....T.A..........  87617
2822      159546                                    .....A..C.....T............  159572
2822      55767    G....TGCA......-..A.G.-.GT..A.....G......CT....T..C........A  55826
                                                      \                        
                                                      |                        
                                                     GG
2763      3715     G.C....CA......AGA...TG.G.A.A..GG.G...TC.C...T.T..C........A  3656
638       714914   G.A....CA.....AA.A...TT.G.A.A..GG.G....C.C....GT..G........A  714973
638       584869   G..GG..CA........A...TG.G.A....G..G...AC.C.....T.TC..A......  584928
638       700877   G.C....CA...A..AGA..TT..G.A.A..GG.G....C.C.....T..C........A  700818
4351      42719    G.C....CA......AGA..TTG.G.A.A..GG.G....C..........C..T.....A  42778
4351      90855    G.C....CA......AGA..TTG.G.A.A...G.G....C.C.....T..C........A  90914
4351      99915    G.C....CA......AGA..TTG.G.A.A..GG.G....C.C.....T..C........A  99856
4351      75792    G.C....CA......AGA..TTG.G.A.A...G.G....C.C.....T..C........A  75851
4159      64719    G.C....CA......AGA..T...G.A.A..GG.G..T.C.C.....T..C........A  64778
3750      137781                                      ....C.C.....T..C........A  137757
2880      42744    G.C....CA......AGA...TG.G.A.A..GG.G....C.C.....TC.C........A  42685
2880      176315                            ..A......G....C.C.............A...A  176280
                                                      \                        
                                                      |                        
                                                      G
2880      206829                                      ....C.......T..C........A  206805
2279      27158    G.C....CA......-..A..TTGT..A....G.................C........A  27099
                                                      \                        
                                                      |                        
                                                      G
2279      206824                                      ....C.C.....T..C........A  206800
31        595956                            ..A......G............T..C....A.T.A  595991
                                                   \                           
                                                   |                           
                                                   G
10123     15311                                         ....CA....G..C........A  15333
10123     27040                                       ....C...................A  27064
7870      26095    ..C..TGCA......AGAA..T..G.A.A..GG........C....TT...........A  26154
7870      41830                                      .....C.C..T..T..C........A  41805
3587      63409    G.C....CA......AGA..TTG.G.A.A..GG.G....C.C..........C......A  63468
3587      102709                                      ....C.A...TGT..C......A.A  102685
3587      161864                                                ..T..C..T......  161850
614       653170   G.C....CT...A..GGA...TG.....A..GG.G....C.C.....T..C........A  653229
358       865649   G.C....CA.T....AGA..TTG.G.A.A..GG.G....CAC.....T..C........A  865590
358       593112   G.C....CA......AGA..TT..G.A.A..GG.G....C.C.....T..CC.......A  593053
358       963507                                      ....C.C.....T..C...A....A  963531
358       109871   G....TGCA......-..A.G.TGT..A....G.G....C.C.....T..C........A  109812
                                                   \                           
                                                   |                           
                                                   G
358       885640   G.C....CA...A..-..A.G.TGT..A....G.G....C.C.....T..C......A.A  885699
                                                   \                           
                                                   |                           
                                                   G
358       767096   G.C....TA......AGA..---.T.....G...G....C.C.................A  767155
                                                    \                          
                                                    |                          
                                                  AGG
358       975525   G.C....CA......AGA..TTG.G.A.A..G..G....C........---..AA....A  975581
3036      57249                                              .....T..C.........  57232
3761      82758    ..C....CA......AGA..TTG.G.A.A..G..G....C.C.....T..C........A  82817
3761      32758    G.C....CA......-..A.GTTGT..A....G...C...C......T..C........A  32697
                                                   \          \                
                                                   |          |                
                                                  GG          T
5708      4293     G.C....CA......AGA...TG.G.A.A...G.G....C.C...T.T..C.....A..A  4234
4743      86449    G.C....CA......AGA..TTG.GA..A..GG.G...TC.C........C........A  86508
4743      838                         .....T.T...G...G....C.C...........T.....A  881
                                                    \                          
                                                    |                          
                                                  AGG
1091      291442   G.C....CA....A.AGA..TT..G.A.A..GG.G....C.C.....T..C.C......A  291383
1091      12572    G.C.T..CA....-......TTG.G.A.A..GG.G...TC.C.....T..C........A  12513
                                     \                                         
                                     |                                         
                                     A
1102      237251   G.C....CA......AGA...TG.G.A.A..GG.G....C.C.....T..C.A......A  237192
767       601537   G.CG...CA......AGA..TTG.G.A.A..G..G......C.....T..C......A.A  601478
210       580347   G.C....CA.A....AGA...TG.G.A.A..GG.C....C.C.....T..C........A  580288
8754      27295                                       ....C.C.....T..C........A  27319
1857      78512    G.C....CA......AGA...TG...A.A..GG.G....C.C.....T..C.A......A  78571
1857      222761   G.C....CA......AGA..TTG.G.A.A..GG.G....C.C.................A  222702
983       383681   G.....GCA......-..A...TGT..A....G.G....C.C........C......C.A  383622
                                                   \                           
                                                   |                           
                                                   G
983       327113   G.C...TCA......-..A...TGT..A....G.G....C.C...T.T..C........A  327054
                                                   \                           
                                                   |                           
                                                   G
983       503323   .......G.....A..T...TTG...A.T....A...AAA....TA............CT  503385
                                                                  \            
                                                                  |            
                                                                ATG
6266      50053    G....AGCA......-..A.G.TGT..A....G.G...TC.C.....T..C........A  50112
                                                   \                           
                                                   |                           
                                                   G
18        1007601  G.C.G.TCA....A...A..CT..-..A....G.....AC.CT....T..C.........  1007542
                                                      \                        
                                                      |                        
                                                      G
1482      385094   ..C.....A.AT.....A...TG.G..AA...G......C.CA.T...........A..A  385035
1482      216162                                        ....A...-.G..C.........  216183
1182      186674      ....CA......AGA...T....ACA..G..G...TC.C.....T..C....A...A  186730
1182      386634   ..A.T..--......TGA.A....G.A.A..GT.G..TA..CT....T..C...G.....  386577
1182      440600                                      ....C.C........C........A  440624
1182      323533   G.C....CA..G...-..A.GTTGT..A....G.G....C..........A........A  323592
                                                     \                         
                                                     |                         
                                                     C
821       177319   G.C....CA......AGAA..TG.GAA.A..GG.G......C.....T..CA.......A  177260
821       9635     G.C....CA......AGA...TG.G.A.A..GG.G....C.C........C........A  9576
821       343003   G.C....CA......AGA...TG.G.A.A..GG.G......C.....G..C..A.....A  342944
821       585607                                      ....C.C.....T...........A  585583
821       184302   G.G....CA......-..A.G.TGT..A....G......C..........C........A  184361
                                                      \                        
                                                      |                        
                                                      G
821       67633                                 ...G......C.C...AGT............  67603
821       75006                             ..A....G......C.C.....T.AC........A  74971
                                                      \                        
                                                      |                        
                                                      G
821       144450   G.C....CA......-..A...TGT..A....G.C......C........C........A  144391
                                                   \                           
                                                   |                           
                                                   G
549       301033   G.C....CA......AGA...---T.T.......G....C.C....TT.TC........A  301091
                                                    \                          
                                                    |                          
                                                   GG
549       717145   G.C....CA......-..A.TTTGT..A....T.G...A..C.....T..C........A  717086
                                                   \                           
                                                   |                           
                                                   G
353       207901   G.C....CA..T...AGA...TG.G.A.A..GG.G....C.C.....T..C........A  207842
38856     1944     G.C....CA......-..A.G.TGT..A....G.G....C.C...T.T..C.A......A  2003
                                                   \                           
                                                   |                           
                                                   T
14183     9802     G.C....CA......AGA...TG.-..A....G......C.C.A...T..C........A  9743
                                                      \                        
                                                      |                        
                                                      G
7123      41038    G.C...GCA..G..AAGA..TTG.T..A....G.G....-.C........C........A  40978
                                                   \                           
                                                   |                           
                                                  GG
7123      24155    G.C....CA.....CTGAA..TG.-..A....G.T....C.CT....T..C..A......  24214
                                                      \                        
                                                      |                        
                                                      G
7123      2073     G.C....CA......-..A..TT.T..A....G.G....C.C.....T..CC.......A  2014
                                                   \                           
                                                   |                           
                                                   G
5773      43254    G.C..T.CA......AGA...TG.G.A.A..GG.G....C.C...A.T..C........A  43195
5773      57122                             ..A......G....C.C.................A  57087
                                                   \                           
                                                   |                           
                                                   G
2498      44229                             ..A......G....C.A.....T..C........A  44194
                                                   \                           
                                                   |                           
                                                   G
2498      241526                            ..A......G....C.C.....G..C........A  241491
                                                      \                        
                                                      |                        
                                                      G
2498      186531                            ..C....G......CGC........C........A  186566
                                                      \                        
                                                      |                        
                                                      G
306       474700   G.C....CA......AGA...TG.G.A.A..GG.G....C.C........C........A  474641
306       16580    G......CA......AGA...TG.G.A.A..GG.G....A.C....TT..C........A  16521
58        1491191  G.C....CT......AGA..TTG.-..A....G.GG.A..C......T..C........A  1491250
                                                              \                
                                                              |                
                                                              A
58        1530818                                     ....C.C........C........A  1530842
58        102921                                      ....C.C.....T..C.........  102897
14018     9784     G.C....TA....-.T..A.-GT.GT........G....C.C.....T..C........A  9725
                                                    \                          
                                                    |                          
                                                   GG
11055     27078    G.C....CA......-..A.---GT..A....G.G....C.C.....T..C.........  27133
4218      39533                                       ....C.C.................A  39557
2177      68039    G.C....CA......AGA..TTG.G.A.A..GG.G....C.C.....T..C........A  67980
2177      74559                                       ....C.C.....T..C........A  74535
1772      327551   G.C....CA......AGT...TG.G.A.A..GG.G....C.C.....T..C........C  327492
1772      240749   G.C....CA......AGT..TTC.G.A.A..GG.G....C.C........C........A  240808
1772      220043                                      ....C.C........C........A  220067
1595      20536    G.C....CA......-..A.GTTGT..A....G......C.C........C........A  20595
                                                     \                         
                                                     |                         
                                                     A
1595      300932   G.C....CT......AGA..TTG.G.A.A..GG....T.C.......-..C........A  300990
9077      11071                                       ......C.....T..C........A  11047
6390      27852    ...-...--.....AAGA...TG.G.A.A...G.G....C.C........C........A  27908
3419      130920   G.C..TGCA......AGA..TTGC..A.A..GG.G....C.C.....T..A........A  130861
1434      253185   G......CA.T....-..A.G.-..T..A...G......-.C.......AC...G....A  253243
                                                   \                           
                                                   |                           
                                                  GT
1434      331491   ...G....A..G....GA...TG.G.A.A..GG......C.C.....T..C........A  331428
                     \     \                                                   
                     |     |                                                   
                     G   TTC
524       738812   G.C....CA.A....AGA...TG.G.A.A..GG.G....C.C.....T...........A  738753
524       529043   G.C....CA......AGA...TG.GAA.A..G..G....C.C..T..T..C........A  528984
524       89099    G.C....TA......G.....TG.G.A.A..C..G...GC.CA.......C.........  89036
                                  \  \                                         
                                  |  |                                         
                                  A AGA
524       397467   ..C....CA......-..A.-G..GT..A.T...G....C.C.....T..C........A  397526
                                                     \                         
                                                     |                         
                                                    CA
524       271323   G.G....CA......--A.A.G..GT..C.....G....C.C........C........A  271264
                                                    \                          
                                                    |                          
                                                   GG
419       85982    G.C..A.CA......AGAA..TG.G.A.A..GG.G....C.C.....T..C........A  86041
419       909546   .....TGCA......AGA..CTG.T.A.A..GG.G....C.C..G..T..C........A  909487
419       598170   G.C....CA.A....AGA...TG.G.A.A..G..G...TC...A...T..C........A  598111
419       422891                                      ....C.C.....T...........A  422867
419       49128    G....T.CA..T...AG....TG.--..T.....G....C.A..T..T..C..T.....A  49069
                                                      \                        
                                                      |                        
                                                     GG
419       31042    G.C....CA......-..A.GTTGT..A....G......CC......T..C........A  31101
                                                      \                        
                                                      |                        
                                                      G
128       1329389  G..G.TGTA......A....---.GT........G......C..T..T..C........A  1329330
                                   \                  \                        
                                   |                  |                        
                                   G                 GG
128       254870                             ...........G..C-.....T..C.........  254835
                                                     \                         
                                                     |                         
                                                   GGG
57        892058   G.C.....-......AGA...TG.G...A..GG.G.G..C.C.....T..C..A.A....  892000
57        1890954  .CC....CC......-..A.G.TGT..A....G.G....C.C.....T..C........A  1891013
                                                   \                           
                                                   |                           
                                                   G
25258     586      ..C....CA......AGA..TTG.G.A.A..GG.G....--.........C........A  529
10350     23392    G.C.GG.CA......-..A.TTTGT..A....G.G....C.C....C...C........A  23333
                                                   \                           
                                                   |                           
                                                   G
9660      33003    G.C...TCA......AGA..TTG.G.A.A..GG.T....C.C........C........A  32944
4484      58314    G.C....CA......AGA..TTG.G.A.A..GG.G....C.C........C........A  58255
4484      107785   G.C....CA......AG...TTG.G.A.A..GG......C.......T..C....A...A  107726
3171      135797   G.C....CA......AGA...TGC..A.A..GG.G....C.CT....T.......A...A  135856
2360      108721   G.G....T.......AGA...TG.G.T.A..GG.G....C.C.....T..C........   108663
995       330904   G....T.CA..T...AGAA..TG.G.A.A..GG.G....C.C........C........A  330963
995       22271    ..C....CA......AGA..TTG.G.A.A..G..G.C..C.C.....T..C........A  22212
995       131439   G.C....CA......A.A..--..GT..A.....G......A..T..T..C........A  131498
                                                    \                          
                                                    |                          
                                                   GG
995       257840   G.C..T.CA......AGA...TG.-..A....G.GG.A.C.C..G.....C.A......A  257782
924       367859   G.C....CA....A.AGA...TG.G.A.A..GG.G....C.C.....T..C........A  367800
866       96561    G.C....CA......AGA...TG.G.A.A..GG.C....C.C.....T..C........A  96502
866       415040   G.C....CA......A.A..TTG.G.A.A..TG.G....C.C.....T.CC........A  414981

Query_17  40636    TATAGACTGGTGCAACCACTGTGGAAGTCAGTGTGATTTCTCGAAAAATTAAACTAGAGG  40695
1909      103547   .G..A.......T.......A.....A...A..C.C......AG.C.......A...T.C  103610
                                                   \                   \       
                                                   |                   |       
                                                 CTG                   G
1909      167044   .G..AT..T..A..............A...A.C...C.....AG....G.....-..T.C  166981
                                           \          \               \        
                                           |          |               |        
                                           A         GC              GG
5712      77045    .G..A......A........T.........A....C......AG.C.....G.A...T.C  76982
                                                   \                  \        
                                                   |                  |        
                                                 CCA                  G
3367      14894    .G..A...T..A........C.....A...                                14865
12587     15810    ..C.A...T..A..G.....T.....A...                                15781
7790      44191    .G.CA......A........T.........A....C..A...AG.....A.G.A..AC.C  44254
                                                   \                  \        
                                                   |                  |        
                                                 CTG                  G
7790      42302    .G..A......A......T.T.........A....C..A...AG..G....G.A..AC.C  42365
                                                   \                  \        
                                                   |                  |        
                                                 CTG                  G
2047      16702    ....A...T..A.C......T.........A..C.C..A...AG.......           16649
                                                   \                           
                                                   |                           
                                                 CTG
2047      175213   .G..T...T..A........T..T..A...A....C......AG.C.....G.A...T.T  175276
                                                   \                  \        
                                                   |                  |        
                                                 CTG                  G
2768      119120   .G..A......A........C.....AG.TA.C..G.....A..C....AGG.A...T.C  119183
                                                       \     \                 
                                                       |     |                 
                                                     CGC     A
2768      185012   .G..A...T..AT.......C.....A...A..A.C........CC.C.AGG.A.....C  184949
                                                   \         \                 
                                                   |         |                 
                                                 CTG         A
2768      166882   .G..A...T...........T.....A...A....C......AG.C.....           166935
                                                   \                           
                                                   |                           
                                                 CTG
2768      672      .G..A......AT.......T.........A....C......A.GC.....G.G...T.C  735
                                                   \                   \       
                                                   |                   |       
                                                 CTG                   G
2768      8003     ....A......A...T....T.....A.G..G...C......AG.C.....G.A...T.C  7940
                                                 \                    \        
                                                 |                    |        
                                               ATC                    G
796       474217   .GC.A....A.A..G....ATG.........A....A.....A...GC.A...T..T.TA  474155
                                                     \                         
                                                     |                         
                                                   GGA
4857      1640     .G..A...TT.A........T.....A...A...CC......AG.C.....           1587
                                                   \                           
                                                   |                           
                                                 CTG
4857      64635    .G..A...T.CA........T.....A....G...C......AG.......           64688
                                                  \                            
                                                  |                            
                                                CCT
2046      27391    .G..A...T..A........T.....A...A.C.........AG.C.....G.A...C.C  27328
                                                       \              \        
                                                       |              |        
                                                     TGC              G
2046      103835   .GC.A...T..A......T.C.....A...                                103864
2046      124798   .G..A......A........T.........A.C.....AT..AG.C....GG.A..AT.C  124861
                                                       \               \       
                                                       |               |       
                                                     CAC               G
484       765508   .G..A......A........T.....A...A....C......AG.C.....G.A...C.C  765445
                                                   \                  \        
                                                   |                  |        
                                                 CTG                  G
484       431086   .G..A...T...........T.....A...A....C........C..C.AGG.A...T.C  431023
                                                   \         \                 
                                                   |         |                 
                                                 CTG         A
484       715019   .G..A...T..A........T.....A........C........G..C.AGG.A...T.T  714956
                                                   \         \                 
                                                   |         |                 
                                                 CTG         A
484       565799   .G..A...T..T........T.....A...A..C.C......AG.C.....G.A...T.T  565862
                                                   \                  \        
                                                   |                  |        
                                                 CTG                  G
484       172989   CGC.A...T.CA........T.....A...A.C..............C.GG......CAC  173052
                                                        \    \                 
                                                        |    |                 
                                                      GCT    A
484       528543   .....C..--.AA..T..G.......T...--CAA.A....--......A..T...----  528492
                                          \                                    
                                          |                                    
                                         GA
6193      49092    .G..C......A........T.........A.C..C......AG.C.....G.GC..T.C  49155
                                                      \               \        
                                                      |               |        
                                                    GCA               G
6193      17070    .G..A...T..A........TC....A...A....C.....                     17113
                                                   \                           
                                                   |                           
                                                 TTG
3284      24203    .G..ATG.TAAAT.......T.....A...                                24232
3284      164235   ....A...T..A........T.....A...A..C.C......AG.......G.A...T.C  164172
                                                   \                  \        
                                                   |                  |        
                                                 CTG                  G
822       229467   .G..A...T..A........T...C.T...A....C......AG.C.....G.A...C.C  229530
                                                   \                  \        
                                                   |                  |        
                                                 CTG                  G
822       607727   .G..A......A........T.....                                    607752
822       24887    .GC.A.TCAA.AT.G.................C........TAG...............C  24950
                                                     \                  \      
                                                     |                  |      
                                                   GAA                  G
5373      93075    .G..A......A...T....T.........T....C......AG.C........-..T.C  93012
                                                   \                  \        
                                                   |                  |        
                                                 CTG                 GT
5373      37827    .G..A......A........T.....A..TA.C..G.....TAG.C.....T.G...T.C  37764
                                                       \               \       
                                                       |               |       
                                                     CAC               G
3967      71672    .G..A..AT..A........T...........C..C......AG.C.....GGA...T.C  71609
                                                      \               \        
                                                      |               |        
                                                    GCA               G
3967      8824     .G..A...C..A........C.....A...A....C........C..C.AGG.A...T.C  8761
                                                   \         \                 
                                                   |         |                 
                                                 CTG         A
483       842472   .G..A...T..A..G.....T.....A.G....C.C......A..C.....GTA...T.C  842409
                                                   \                  \        
                                                   |                  |        
                                                 CTG                  G
483       19553    CGC.A...T..A...T..............A....C..C........T.C.G.A....AC  19616
                                                   \         \                 
                                                   |         |                 
                                                 CTG         A
6304      16763    .G..A...T..A........C.....A...A..A.C......AG.C.....G.A...T.C  16826
                                                   \                  \        
                                                   |                  |        
                                                 CTG                  G
1994      215280   .G..A...T..A........T..A..A...T....C......TG.C.....G.A...C.C  215343
                                                 \                    \        
                                                 |                    |        
                                               ATC                    G
359       520002   .GC.A...T..A........T.....A...A....C......AG.C.....G.AA..C.C  519939
                                                   \                  \        
                                                   |                  |        
                                                 CTG                  G
4555      112253   .GC.A...T..A.C......T.....A...A.C..C......AG.C.......A...T.C  112190
                                                      \                \       
                                                      |                |       
                                                    GCA                G
3273      159518   .G..A...T..A........T.....A...A..ACCG.....AG.C.....G.A...T.C  159579
                                                   \                  \        
                                                   |                  |        
                                                   A                  G
3273      136075   .G..A......A........T.........A....C......AG.C.....G.A.G.T.C  136012
                                                   \                   \       
                                                   |                   |       
                                                 CTG                   G
3273      30458    .G..A..GT...........C..A..A...A..C.C......A.T......G.A...CA.  30395
                                                   \                  \        
                                                   |                  |        
                                                 CTG                  G
1479      49089    .GA.....T..A........T.....A...A....C......AG.C.....           49142
                                                   \                           
                                                   |                           
                                                 CCG
411       850983   .G.TA...T..AT..G....T.....A.A.A.C..C......AG.C.....G.A...T.C  851046
                                                      \               \        
                                                      |               |        
                                                    GAA               G
411       95317    .GC.A..AT..T..............A...                                95346
411       781586   .GC.A...T..A........T.....A...A....G......AG.........A...CTC  781523
                                                   \                  \        
                                                   |                  |        
                                                 CTA                  C
411       144467   .G..A...T..A........-.....A...A...AC......AG.C.....G.A...T.C  144405
                                                   \                  \        
                                                   |                  |        
                                                 CTC                  G
1865      201797   .G..A.T.T..A..............A...A..A.G...........T...G.A...TTC  201860
                                                   \         \                 
                                                   |         |                 
                                                 CTG         T
1510      239961   ....A...T.CA........T.....A...                                239990
2073      208812   .G.CA......AT.......A..A..A...A....T......AG.C.....           208759
                                                   \                           
                                                   |                           
                                                 CTG
2073      203254   .G..A...T..A........T..C..A...A.C.........AG.C.....G.A...T.C  203191
                                                       \              \        
                                                       |              |        
                                                     CGC              G
992       488948   .G..A..ACA.A........C.....A..TA.C..T........C..G.GGG.A...T.C  489011
                                                      \      \                 
                                                      |      |                 
                                                    GCC      G
992       175586   .GC.A...T..A...T....T.....A.A.A........G....C....AGG.A...T.A  175523
                                                   \         \                 
                                                   |         |                 
                                                 CTG         A
992       539608   .G..A...T..A........T.....A...A.C..C......AG.C.....G.A...T.C  539545
                                                      \               \        
                                                      |               |        
                                                    GCA               G
992       59363    .G..A...T..A........T.....A...A....C......                    59408
                                         \         \                           
                                         |         |                           
                                         G       CTG
992       83664    .G..A...............T........TA.C..C......AG.C...A.G.A...T.C  83601
                                                      \               \        
                                                      |               |        
                                                    GCA               G
530       661828   .G..A......A........T.........A.C..G......AG.C.....G.G...T.C  661765
                                                       \               \       
                                                       |               |       
                                                     CAC               G
530       612647   .G..A...T..A........T.....A...                                612618
530       70057    .G..A...T..A........T.....A...A..C.C......AG.C.....           70004
                                                   \                           
                                                   |                           
                                                 CTG
5397      22879    .G..A...T...........T.....A........C......                    22835
                                                   \                           
                                                   |                           
                                                 CTG
2362      228448   .G..A......A........T.........A.C..G..A...AC.C.....G.A..AC.C  228385
                                                       \               \       
                                                       |               |       
                                                     CCG               G
2362      155790   ....A...CA.A........C.....-...A....C......A........           155738
                                                   \                           
                                                   |                           
                                                 CTA
573       769150   .G..A...TA..........C.....                                    769175
573       437441   .G..A...T..A........T..A..A...A.C.........AG.C.......A...T.C  437503
                                                       \                       
                                                       |                       
                                                     CTC
573       647896   .GC.A...T..A........T.....A...                                647867
573       425262   .GC.A...T..A...T..........A...T....G......                    425306
                                                 \                             
                                                 |                             
                                               ATC
573       607344   .G..A.A....A........T.........A.C..G......AG.C.....G.GC..T.C  607407
                                                       \               \       
                                                       |               |       
                                                     CGC               G
4112      3507     .G..A..GT..A..G.....T.....A...T.C..C......AG.T.....           3454
                                                      \                        
                                                      |                        
                                                    GCA
3626      73965    .G..A...T..A........C..A..A...                                73936
961       504906   CG..A...T..A........T..A..A...A.C..........G.C.......A.C.T.C  504843
                                                       \              \        
                                                       |              |        
                                                     AGC              G
961       422271   .G..A...T..A........C.....A...                                422300
28        507621   .G..A..CT..A........T.....A...TG...C......AG.......           507674
                                                 \                             
                                                 |                             
                                               AGC
28        2395933  ....A.G.T..AT.......T.....TG..A....C......AG.......           2395880
                                                   \                           
                                                   |                           
                                                 CTG
28        1047042  .GC.A...T..A........T.....A...A....C...........T.GGG.A...T.C  1046977
                                                   \         \                 
                                                   |         |                 
                                                 TTG       TCA
28        2270738  .G..A......A........C.....AG.TA.C..G.....AAG.C.....G.A...T.T  2270675
                                                       \               \       
                                                       |               |       
                                                     CGC               G
28        389573   .G..A...T..A....T...C.....AG..A....C......A..C.....G.A.....C  389510
                                                   \                  \        
                                                   |                  |        
                                                 CTG                  T
28        137345   .GC.A...T..A........T.....A...A....C......AG.....             137396
                                                   \                           
                                                   |                           
                                                 CTG
432       756706   .G..A...C..A........T.....A...A....C......AG.......G.A...T.C  756643
                                                   \                  \        
                                                   |                  |        
                                                 CTG                  G
432       368760   .GC.A...T..A..............A...A.C.........                    368804
                                                       \                       
                                                       |                       
                                                     CAG
432       598018   .GC.A...T..A........T.....A........C......AG.C.....           598071
                                                   \                           
                                                   |                           
                                                 CTG
13001     14900    ....-...T..A......G.C.....A...                                14928
5762      32733    .G..A...T..A..G.....T.....A........C......                    32777
                                                   \                           
                                                   |                           
                                                 CTA
5762      70026    .GC.A....-....G......A....A....A....AC....A..G..C....A..A.TC  69964
                                                      \                  \     
                                                      |                  |     
                                                    GAG                  A
3654      142276   .G..A...T..A........C.....A...                                142247
3612      159282   .G..A......A........C..A..AG..A.C..G.....AAGGC.G...G.A...T.C  159345
                                                       \               \       
                                                       |               |       
                                                     CGC               G
3453      128704   .GC.A...T..A........T....G....A....C......AG.C.....G.A...T.C  128767
                                                   \                  \        
                                                   |                  |        
                                                 CTG                  G
3809      52304    .G..A...T..A.C......T.....T...A.C..C.A....AG.C.....G.A...T.C  52241
                                                      \               \        
                                                      |               |        
                                                    GCA               G
2822      87616    .GC.A.T.T..A........T.....A..TAGC..-......A.......            87568
2822      159573   .GC.A...TA.A........T.....A...A.C..C...G...G..T....G.A..-.T.  159635
                                                      \              \         
                                                      |              |         
                                                    GGA              G
2822      55827    ...CA......A..............A...A..C.C......AG.C.....           55880
                                                   \                           
                                                   |                           
                                                 CTG
2763      3655     .G..A...T..A........T.....A...A.C..T......AG.C.....G.A...TAC  3592
                                                      \               \        
                                                      |               |        
                                                    GCA               G
638       714974   .G..A...T..A........T.....A...A.C..C...T..AG.......           715027
                                                      \                        
                                                      |                        
                                                    CCA
638       584929   .G..A...T..A........T........                                 584957
638       700817   .G..A......A.......AT.........A....C......AG.C.....           700764
                                                   \                           
                                                   |                           
                                                 CTG
4351      42779    .G.GA...T..A........T....GA...A.C..T....CA..C..C.AGG.A...T.C  42842
                                                      \                        
                                                      |                        
                                                   GCGT
4351      90915    .G..A.G.T..A........T.....A...A.C..T......AG.C.....G.A...TAC  90978
                                                      \               \        
                                                      |               |        
                                                    GCA               G
4351      99855    .G..A...TA.A........T.....A...A.C..T......AG.C.....           99802
                                                      \                        
                                                      |                        
                                                    GCA
4351      75852    .G..AG..T..A........T..A..A...A..A.C......AG.C.....G.A...T.C  75915
                                                   \                  \        
                                                   |                  |        
                                                 CTG                  G
4159      64779    .G..A...T..A........T.....A...A.C..G......AG.C.....G.A...T.T  64842
                                                      \               \        
                                                      |               |        
                                                    GCA               G
3750      137756   .G..A......A........T.......T.A....C......AGGC.....G.G...T.C  137693
                                                   \                   \       
                                                   |                   |       
                                                 CTG                   G
2880      42684    .G..A...T..A........T.....A...A.C..C......AG.C.....           42631
                                                      \                        
                                                      |                        
                                                    GCA
2880      176279   .G..A...T..A........T.....A...A.A.........AG........          176225
                                                       \                       
                                                       |                       
                                                     CAC
2880      206804   .G..A....-.A........T.........A.C..G......AG.C.....G.A...T.T  206742
                                                       \               \       
                                                       |               |       
                                                     CTC               G
2279      27098    .G..A...T..A...G....C.....A.....C..                           27064
2279      206799   .G..A......A......T.T......G.TA....C......AG.C.......A...T.C  206736
                                                   \                  \        
                                                   |                  |        
                                                 CTG                  G
31        595992   .G..A...T..A........T.....A...A.C.........AG.C.....G.A...T.C  596055
                                                       \              \        
                                                       |              |        
                                                     TGC              G
10123     15334    .G..A......A........T.....A..TA.C..G......AG.T.......TG..T.A  15401
                                                       \              \        
                                                       |              |        
                                                     CGC          GGAAT
10123     27065    .G..A...T..A........C.....A...                                27094
7870      26155    .G..A...T..AG...A...T.....A...                                26184
7870      41804    .G..A...T..A........T....TA...A....C......AG.C.....G.A...T.C  41741
                                                   \                   \       
                                                   |                   |       
                                                 CTG                   G
3587      63469    .G..A....T.A........T.....A..TA....C.....AAG.C.......A...T.C  63532
                                                   \                   \       
                                                   |                   |       
                                                 CTG                   G
3587      102684   .G..A...T..A........T..A..A...A....C...T..AG.C..C..G.A...C.C  102621
                                                   \                   \       
                                                   |                   |       
                                                 ATG                   G
3587      161849   .G..A...T..C....T...T.....A.....C..G.......G......G..A...---  161789
                                                       \              \        
                                                       |              |        
                                                     AGC              G
614       653230   .G..A...T..AA....T..T.....A...A.C..C....A.AG.......G.A...T.C  653292
                                                      \                        
                                                      |                        
                                                    GCA
358       865589   .G..A......A........T.........A.C..C......AG.C.......A...CAC  865526
                                                      \               \        
                                                      |               |        
                                                    GCA               G
358       593052   .G..A......A.....T..T.....A...                                593023
358       963532   .G..A......A...T....T..............C...T..AG.C.....G.A...TAC  963595
                                                   \                  \        
                                                   |                  |        
                                                 CTG                  G
358       109811   .G..A......A...A.G..A..A..A...A....C......AC.C.....G.A...T.C  109748
                                                   \                  \        
                                                   |                  |        
                                                 CTG                  G
358       885700   .G..A......A........A.....A...A....CA.....AG.C.....G.A...T.C  885763
                                                   \                  \        
                                                   |                  |        
                                                 CTG                  G
358       767156   .G..A...T..A........C..T..A...A....C........C..C.AGG.A...T.T  767219
                                                   \         \                 
                                                   |         |                 
                                                 CTG         A
358       975582   .G..A......A........T.....A...A.C..C......TG.C.C...G.A...T.C  975645
                                                      \               \        
                                                      |               |        
                                                    GCA               G
3036      57231    ..C.A...T..A..............C...A.C..C...........               57181
                                                      \      \                 
                                                      |      |                 
                                                    GCA      A
3761      82818    .G..A......A........C.....AG..A..C.C......AG.C.....G.G..AT.C  82881
                                                   \                  \        
                                                   |                  |        
                                                 CTG                  G
3761      32696    .GC.A...A..A...A....T.....A...A....C......AG.......G.A...CAC  32633
                                                   \                  \        
                                                   |                  |        
                                                 CTG                  G
5708      4233     .G..A...T..A....T...T.....                                    4208
4743      86509    .G..A...T..AA.......T.....A...A....C......AG.........G..TT.C  86572
                                                   \                  \        
                                                   |                  |        
                                                 CTG                  G
4743      882      .G..A......A........T.....A..CA....C......AT.C.....G.A...T.C  945
                                                   \                  \        
                                                   |                  |        
                                                 CTG                  G
1091      291382   ....A...T.CA..G.....T.....A...A....C......AG.C.....G.A...T.A  291319
                                                   \                  \        
                                                   |                  |        
                                                 CTA                  G
1091      12512    .G..A...T..A........T.....A...                                12483
1102      237191   .G..A...T..A.....C..T.....AG..A.C..C......AG.C.......A...T.C  237128
                                                      \                \       
                                                      |                |       
                                                    GCA                G
767       601477   .GC.A...T..A........T.....A...                                601448
210       580287   .G..A...T..AT.......T.....A...A.C..G......AG.C.....G.A..AT.C  580224
                                                       \               \       
                                                       |               |       
                                                     CGC               G
8754      27320    .G..A......A........T........TT.C..T......AG.C..C..G.A...T.C  27383
                                                       \               \       
                                                       |               |       
                                                     CAC               G
1857      78572    .GC.A...T..A....T...T.....A...A....C......AG.C.....G.A...T.C  78635
                                                   \                  \        
                                                   |                  |        
                                                 CTG                  G
1857      222701   .G..A...T..A........C.....                                    222676
983       383621   .G..A...T..A........A.....A...A.C..C......AG.C.....G.A...T.C  383558
                                                      \               \        
                                                      |               |        
                                                    GCA               G
983       327053   .G.....GT..A........C.....A...A....C......AGCC.....G.A...C.C  326990
                                                   \                  \        
                                                   |                  |        
                                                 CTG                  G
983       503386   ...-..T..A.AT.T...-.A.....A.T.C..A....A...A...C..A...A....AA  503449
                                                   \                     \     
                                                   |                     |     
                                               ACATG                     A
6266      50113    .G.CA....C.C........A.....A...A....C......AGCC.....G.AG..T.C  50176
                                                   \                  \        
                                                   |                  |        
                                                 CTG                  G
18        1007541  ..C.....TC.A........A.....A...                                1007512
1482      385034   .GC.-...A.....G.....C.AA..A.....-...AAG.........A.......----  384978
                                                       \     \          \      
                                                       |     |          |      
                                                       G     A          T
1482      216184   .G..A....A....G.....A.....A.....A..G.....TA....T.A...T..A.AC  216248
                                                       \           \           
                                                       |           |           
                                                     AGG          GC
1182      186731   .G..A...T..A........T.....A...A....C...T.TAG.C.....G.A...T.C  186794
                                                   \                   \       
                                                   |                   |       
                                                 CTG                   G
1182      386576   .GC.A...T..A...T....T.....A...A.A....A....AT........GA...TTC  386513
                                                       \              \        
                                                       |              |        
                                                     CTG              T
1182      440625   .G..A...T..A....TG..T.....A...A....C..C...AG.C..C..G.A...T.C  440688
                                                   \                   \       
                                                   |                   |       
                                                 CTG                   G
1182      323593   .G..A...T..A........C.....A...A....CC.......C..C.AG..A...C.C  323656
                                                   \         \                 
                                                   |         |                 
                                                 CTG         A
821       177259   .G..A...T..AA.............A...A.A..C......AG.C.....G.AA..C.C  177196
                                                      \               \        
                                                      |               |        
                                                    GCA               G
821       9575     GG..A...T..A........T..A..A........C......AG.C.....G.A...C.C  9512
                                                   \                  \        
                                                   |                  |        
                                                 CTG                  G
821       342943   ....A...T..A........T.........                                342914
821       585582   .G..A...T..A........T.....A...A..C.C......AG.C.....G.A...T.C  585519
                                                   \                  \        
                                                   |                  |        
                                                 CTG                  G
821       184362   .G..A...T..A...                                               184376
821       67602    .G..A...T..A........T.....A...A..                             67570
821       74970    .G..A......A........T.........A....C......AG.......G.A...T.C  74907
                                                   \                   \       
                                                   |                   |       
                                                 CCA                   G
821       144390   .G..A...T..A........C.....A...T....C..C.....C..C.AGG.A...CAT  144327
                                                 \           \                 
                                                 |           |                 
                                               ATC           A
549       301092   .G..A...T..AT.......T.....A..GA..C.C......A..C.....G.A...T.C  301155
                                                   \                  \        
                                                   |                  |        
                                                 CTG                  G
549       717085   .G..A...T..A........A.....A...A....C......AG.C.....G.A...T.C  717022
                                                   \                  \        
                                                   |                  |        
                                                 CTG                  G
353       207841   .G..A...T.GA........T.....A.....C..                           207807
38856     2004     .G.CA......A........A.....A...A.C..T......AG.C.....           2057
                                                      \                        
                                                      |                        
                                                    GCA
14183     9742     .G..A......A...........A..A.T.A....C......AG.C.....G.A...T..  9678
                                                   \                  \       \
                                                   |                  |       |
                                                 CTG                  G       T
7123      40977    ....A...T..A....AG..C.....A...A..C.C......A..C..C..           40924
                                                   \                           
                                                   |                           
                                                 CTG
7123      24215    AG..A..AT..A....T...T.....A...A.CC.GC.....AG..........A.CCA-  24278
                                                          \          \         
                                                          |          |         
                                                        GTT         GG
7123      2013     .G..A..AT..A........C.....                                    1988
5773      43194    .G..A...T..A........T.....A...A.C.........AG.C.....           43141
                                                       \                       
                                                       |                       
                                                     CGC
5773      57086    .G..A...T..A........C.....A...A....C......                    57042
                                                   \                           
                                                   |                           
                                                 TTG
2498      44193    ....A......AT.G.....T....TA...A....T......AG.C.....G.A...T.C  44130
                                                   \                   \       
                                                   |                   |       
                                                 CTG                   G
2498      241490   .G..A......A...T....C.....AG.TA.C..G.....AAG.C.....G.A...T.C  241427
                                                       \               \       
                                                       |               |       
                                                     CGC               G
2498      186567   .G..A......A........C.....A..TA.C..G..A...TG.C.....G.A...T.C  186630
                                                       \               \       
                                                       |               |       
                                                     CGC               G
306       474640   .G..A...TA.A...T....T.....A...A....C......AG.C.....G.A...T.C  474577
                                                   \                  \        
                                                   |                  |        
                                                 CTG                  G
306       16520    .G..A...T..A....A...T.....A...                                16491
58        1491251  .GG.A....T.A........T.........A.C..G......AG.C.....G.A...T.C  1491314
                                                       \               \       
                                                       |               |       
                                                     CAC               G
58        1530843  .G..A...T..A..............A...A..C.C......AG.C...A.G.A...CAC  1530906
                                                   \                  \        
                                                   |                  |        
                                                 CTG                  G
58        102896   .GC.A..GT..A..............A...A....C.....A....                102848
                                                   \                           
                                                   |                           
                                                 CTG
14018     9724     .G..A......A........T.........A....C......AG.C.....G.A...T.T  9661
                                                   \                  \        
                                                   |                  |        
                                                 CTG                  G
11055     27134    .G..A.....CA........T....CA...A.C..T......AG.C.....G.....T.C  27197
                                                      \               \        
                                                      |               |        
                                                    GCA               G
4218      39558    .G..A......A........C.....A..T..C..C.....AAG.C...G.G.A...T.C  39621
                                                      \               \        
                                                      |               |        
                                                    GCA               G
2177      67979    .G..A...T..A........T.........A..C.C......AG.C.....G.A...T.C  67916
                                                   \                  \        
                                                   |                  |        
                                                 CTG                  G
2177      74534    ..C.A...T..A..............A...                                74505
1772      327491   ....A...T..A........T.....A...A....C......A..C.G...G.....T.C  327428
                                                   \                  \        
                                                   |                  |        
                                                 CTG                  G
1772      240809   .G..A...T..A..TT....C.....                                    240834
1772      220068   .G..A......A.........G....A..TA.C..G.....AAG.C.....G.A...T.C  220131
                                                       \               \       
                                                       |               |       
                                                     CAC               G
1595      20596    .G..A...T..A........C.....A...A.C..C........C..C.AG..A...T.C  20659
                                                      \      \                 
                                                      |      |                 
                                                    GCA      A
1595      300991   .G..A...T..A........A..A..A...A.C..C....G.AG.C.....G.A...T.C  301054
                                                      \               \        
                                                      |               |        
                                                    GCA               G
9077      11046    .G..A......A........T.........A.C.........AG.C.....G.A..AT.C  10983
                                                       \               \       
                                                       |               |       
                                                     CAC               G
6390      27909    .G..A......A...A....T.........A....C......AG.CC....G.A...T.C  27972
                                                   \                  \        
                                                   |                  |        
                                                 CTG                  G
3419      130860   .G.........A...G....C.....A...                                130831
1434      253244   .G..A...TA.AT.......A.....A...A....C......AG.C.......T...T.C  253307
                                                   \                  \        
                                                   |                  |        
                                                 CTG                  G
1434      331427   .G..A......A........T.....AC..A....C.......GGC.......A...C.T  331364
                                                   \                  \        
                                                   |                  |        
                                                 TTG                  G
524       738752   AG..A...T.......T...T.....A...A.C..T......AG.C.....G.A...T.C  738689
                                                      \               \        
                                                      |               |        
                                                    GCT               G
524       528983   ....A...T...........T.....A...                                528954
524       89035    .G..A..AT..A........T.....A...A..C.C........C..C.AGG.A...T.C  88972
                                                   \         \                 
                                                   |         |                 
                                                 CTG         A
524       397527   .G..A...T..A........T..A..A...A.C..C......AG...T.GGG.A...T.C  397589
                                                      \                        
                                                      |                        
                                                    GCA
524       271263   .G..A...TT.A........T.....A...A....C......AG.C.....           271210
                                                   \                           
                                                   |                           
                                                 CTG
419       86042    .G..A...T..A........T.....A...A.C..T......AG.C.......A..CT.C  86105
                                                      \                \       
                                                      |                |       
                                                    GCA                G
419       909486   .G.CA......A........A.....A...A....C......AG.C.....           909433
                                                   \                           
                                                   |                           
                                                 CTG
419       598110   .G..A...T.CA...T....T.....A...A....C......AG.......           598057
                                                   \                           
                                                   |                           
                                                 CTG
419       422866   .G..A.A.T..A........T.....A...A....C.....-..C..T.AGG.A..CT.C  422805
                                                   \                           
                                                   |                           
                                                 CTG
419       49068    .G..A...T...........T.....A...A....C...T..AG.C.......A...T.C  49005
                                                   \                   \       
                                                   |                   |       
                                                 CTG                   G
419       31102    .G..-...T..A........T.....A...A.C..C......AG.C.....G.A...T.C  31164
                                                      \               \        
                                                      |               |        
                                                    GCA               G
128       1329329  .G..A.T.T...........T.....A....                               1329299
128       254834   .G..A...T..A..............A...A.C...............              254784
                                                       \                       
                                                       |                       
                                                     AGC
57        891999   .G..A.T.T..A........T.....A...A.C..C......AG.C.....G.A...C.C  891936
                                                      \               \        
                                                      |               |        
                                                    GCA               G
57        1891014  .G..A...T..AA..T....T.....A...A.C..C......AG.....             1891065
                                                     \                         
                                                     |                         
                                                   GCC
25258     528      .G..A...T..A........C.....A...                                499
10350     23332    .G..A...T..A........C.....A...A.C..C......AG.C.......A...T.C  23269
                                                      \               \        
                                                      |               |        
                                                    GCA               G
9660      32943    .GACA......A........A.....A...A..C.C......AG...G...           32890
                                                   \                           
                                                   |                           
                                                 CTG
4484      58254    .G..A...T..A........T.A.......A.C..C......AG.C.....G.A...T.C  58191
                                                      \               \        
                                                      |               |        
                                                    GCA               G
4484      107725   .G..A.A....AT.......TA....A...AA...C.....AAG.C.......A.G.T.C  107662
                                                    \                  \       
                                                    |                  |       
                                                  AGA                  G
3171      135857   .GC.A...T..A........T.....A...A....C......A.......GG.A...T.A  135920
                                                   \            \              
                                                   |            |              
                                                 CTG            C
995       330964   .G..A...T..A......A.T.....A...A....C........C..T.GGG.A...T.C  331027
                                                   \         \                 
                                                   |         |                 
                                                 CTG         A
995       22211    .G..A...T..A........T.....A...A....C......                    22167
                                                   \                           
                                                   |                           
                                                 CTG
995       131499   ....A...T..A........T.....A...                                131528
995       257781   .G..ATTAT..A........T....TA...A.C..C..C...AG.........A...T.C  257718
                                                      \                \       
                                                      |                |       
                                                    GCA                G
924       367799   ....A...T..A........T..A..A...A.C..C......AG.C.G...G.A...C.C  367736
                                                      \               \        
                                                      |               |        
                                                    GCA               G
866       96501    .G..A...T..A...T....T.....A........C......AG.C.G.G.G.A...T.C  96438
                                                   \                  \        
                                                   |                  |        
                                                 CTG                  G
866       414980   .G..A...T..A........C.....A...A...AC......AG.C.G...G.AA..T.C  414917
                                                   \                  \        
                                                   |                  |        
                                                 CTG                  G

Query_17  40696    TTCCATTTGACCCAGCTATTCCCCTTCTTGGTATCTTCCTGGAAGAATTAAAAGCATCAT  40755
1909      103611   ....CCAA..T........A..A..                                     103635
1909      166980   ....TCAA..T........                                           166962
5712      76981    ....TCAA...........G..A..C..A..C..                            76948
7790      44255    ....TCAA...........A..A..C..A.....G.A..---C.A....TGCTCA.GT.C  44311
7790      42366    ....TCAA...T.......A..A..C..A.....A.A..CAA..TTT..TC...T.----  42421
2047      175277   ....TCAA..T....T...A..A.....A..C..                            175310
2768      119184   ....TCCA...........A..A..G..A.....                            119217
2768      184948   ....TCAA..T.....C..A..A..C..A..C..A....AAA...GC.C...TA..CA..  184887
                                                       \      \                
                                                       |      |                
                                                       A      G
2768      736      .A..TCAA...........A..A..C..A.....A.AG.--C..A.T..TC.....-..C  794
                                                                    \          
                                                                    |          
                                                                   GC
2768      7939     ....TCAA..T........                                           7921
796       474154   .A..TGA....TT.......T.A..C.....                               474124
2046      27327    ....TCAA..T........A..A..C..G..                               27297
2046      124862   ....TCAA...........A..A..G..A.....A.A..---C.A....---T..T.A.G  124915
484       765444   ....TCAG..T....T...A..A..C..A..C..A.A..---C.A...---.T..-...A  765392
484       431022   ....TCAA..T........A..A..C..A..C..                            430989
484       714955   ....TCAA..T........A..T..C..A..C..                            714922
484       565863   ....TCAA..T........A.TA..C..A..C..A.AT.CAA....TGCTC...---T.C  565919
484       173053   .A..TCAA............-..A.......                               173082
484       528491   --....A.A..........A..A..C.....C..                            528459
                                      \                                        
                                      |                                        
                                      A
6193      49156    .A..TCAA...A.......A..A..C..A.....A.A..---C.A....---T..-...-  49207
3284      164171   .A..TCAG..T........A..A..C..A..                               164141
822       229531   ....TCAA..T........A..A..C..A....                             229563
822       24951    .G..G.A..TT....T..G..TA..C..G..C..A.AA.C...TA.C..C.T.----.T.  25006
5373      93011    ....TCAA..T........A..A..G..A.....A.A..---C.A....----C.C....  92957
                                                                              \
                                                                              |
                                                                             AG
5373      37763    ....TCAA...........A..A..G..A.....A.A..---C.A.C...GCTCA.AT.C  37707
3967      71608    ....TCAA..T........A..A..GT.A..C..A.AT.CAA....CCCTC...T..ACA  71549
3967      8760     ....TCAA..T........A..A..C..A..C..                            8727
483       842408   ....TCAA..T........A..A..C..A..C..A.AT.CAA....C.CTC...--..-.  842352
483       19617    .A..TCAA.......A...G..A..C..G.AC..A.A..C.A....TG.T.C.C.....C  19678
                                                                            \  
                                                                            |  
                                                                           AC
6304      16827    ....TGAA..T.TG.....A..A..CT.A..C..A.AG.CAA....GGCTC...---T.C  16883
1994      215344   ...TTCAA..T........G..A..C.CA..C..A.GT.CAA..T.T.CTC...T.-...  215402
359       519938   ....TCAA..T........A..A..C..A.....A.AT.CAA....TGCTC...T..---  519882
4555      112189   ....TCAA...........A..A..C..A..C..                            112156
3273      159580   ....TCAA..T........A..A..C..A..C..A....---..A....C...----T.C  159635
                                                       \           \           
                                                       |           |           
                                                       A          GC
3273      136011   ....TCAA..TT.......A..A..G..A.....A.A..C---.A....T.C----....  135957
                                                                              \
                                                                              |
                                                                             AG
3273      30394    ....TCAAA.T........G..A..C..A..C..                            30361
411       851047   ....TCAA....A......                                           851065
411       781522   .A..T.AA.......T...A..A..C..                                  781495
411       144404   ....TCAA..T........A..A..C....                                144375
1865      201861   .A..CCAA..T........A..A.-......                               201890
2073      203190   .A..TCAA..T.....C..A..A..C..A..C..A.AT.CAA.....GCTC...---T.C  203134
992       489012   ....TCAA...........A..A..C..                                  489039
992       175522   ....TCAA..T........A..AT....A..C..                            175489
992       539544   .A..TCAA......A....A..A..C..GA.C..A....---..A.G..GCT.-A.C...  539488
                                                       \                       
                                                       |                       
                                                       A
992       83600    ....TCAA...........A.....G..A.....A.A..---CCA....---T..-....  83544
                                                                              \
                                                                              |
                                                                           AGTT
530       661764   .A..T.AG...........A..A..C..A.....                            661731
2362      228384   ....TCAA...........A..A..G..A.....A.A..--A..A.C..TC...T.-...  228326
                                                                    \          
                                                                    |          
                                                                   GC
573       437504   ....T.AA..T..G.....A..A..C..A..C..                            437537
573       607408   .A..TCAA...........A..A..G..A.....A.A..---C.A....TGCTCA.GT.C  607464
961       504842   ....T.AA..T........AG.A..C..A.....A....---..A.C..TC...---T..  504785
                         \                             \            \          
                         |                             |            |          
                         C                             A           GC
28        1046976  .G..TCAA..G........A..A..C..GT.C..A.AT...A...-..GCTCT..--...  1046920
28        2270674  ....TCAA...........A..A..G..A.....A.A..---C.A.G..TGCTCA.GT.C  2270618
28        389509   ....TCAA..T........                                           389491
432       756642   ....TCAA..T........A..A..C..                                  756615
5762      69963    .A.T.CA............AG.A..C.....C..                            69930
3612      159346   ....TCCA...........A..A..G..A.....A.A..-CA...TT..TC...T.-..C  159404
                                                                   \           
                                                                   |           
                                                                   G
3453      128768   ....TCAA..T........A..A..G..A..C..                            128801
3809      52240    ....TCAA..T........A..A..C..A..C..                            52207
2822      159636   C.A.C.AA...........A..A..C..G..C..                            159669
2763      3591     .A..TCAA..T........A..A..C..A.....                            3558
4351      42843    ....TCAA........C..A..A..A..G..C..A....---..A....CTC.--.GT.C  42898
                                                       \                       
                                                       |                       
                                                       A
4351      90979    ....TCAA...........A..A..C..A..C..                            91012
4351      75916    ....TCAA..T........A..A..C..A..C..                            75949
4159      64843    ....TCAA..T........A..A.....A..                               64873
3750      137692   .A..TCAA...........A..A..C..A.....A.A..---C.A....TGCTCA.GT.C  137636
2880      206741   ....TCAA...........A..A..G..A.....A.A..---C.A....---T..-....  206687
                                                                              \
                                                                              |
                                                                             GG
2279      206735   ....T.AA...........A..A..G..A.....A.A..--C..A.T..TC...T..-.C  206677
                                                                    \          
                                                                    |          
                                                                   GC
31        596056   .A..TCAA..T........A..A..C..A..C..                            596089
10123     15402    ....TCAA...........A..A..G..A.....                            15435
7870      41740    ....TCAA...........A..A.....A..C....                          41705
3587      63533    ....TCAA...........A..A..G..A.....                            63566
3587      102620   ....TCAA..............A..C..A.....G.AT.CAA....TGCTC...---T.C  102564
3587      161788   .C.T.C.............A..A.....A.....                            161752
                           \                                                   
                           |                                                   
                         CAA
614       653293   .A..TCAA..T........A..A..C..A..C..                            653326
358       865525   ....TCAA..T...C....A..A..C..A.....                            865492
358       963596   ....TCGA..T........A.....C..G..C..A.AT.CAA....TG.TC...T.----  963651
358       109747   .A..TCAA..T........A..A..C..A..C..A.AT.CAA....TG.T....---T.C  109691
358       885764   .A..TCAA..T........A..A..C..A..C..                            885797
358       767220   ....TCAA..T.....C..A..A..C..A..C..                            767253
358       975646   ....TCAA..T........A..A..C..A..C..A.A..--C..A.T..TC...T.-..C  975704
                                                                    \          
                                                                    |          
                                                                   GC
3761      82882    .A..TCAA.....T.....A..A..G..A.....A.A..--C..A.T..T....---T.C  82938
                                                                    \          
                                                                    |          
                                                                   GC
3761      32632    ....TCAA..T........A..A..C..A..C..                            32599
4743      86573    C...TCAA..T........A..A..C..A..C..                            86606
4743      946      ....TCAA...........A..A..G..A.....A.A..---C.A.C..TGCTCA.GT.C  1002
1091      291318   ....TCAA..T........A..A..C..A..C..                            291285
1102      237127   ....                                                          237124
210       580223   .A..TCAA...........A..A..C..G.....                            580190
8754      27384    ....TGAA...........A..A..G..A.....                            27417
1857      78636    .A..TCAA..T........A..A..C..A..C..                            78669
983       383557   .A..TCAA..T........A..A..C..A..C..A.AT.CAA....TA.TC...---T.C  383501
983       326989   ....TCAA..T.....C..A..A..C..A..C..                            326956
983       503450   .A....C....T....A..C..A...........                            503483
6266      50177    .A..TCAA...........A..A..C..A..C..                            50210
1482      384977   --....ACA.A........A..A..C........                            384946
1482      216249   CA....A............                                           216267
1182      186795   .A..CCA............C..A..C..A..C..                            186828
1182      386512   .G..TCAG...........AT.A..C........                            386479
1182      440689   ....TCAA..TA.......A..A..C..G..C..A.AT...A....TGCTC..C...---  440745
1182      323657   ....TCAA.G......C..A..A..C..A..C..A....AAA....GG.---TCG..T.C  323714
                                                       \                       
                                                       |                       
                                                       A
821       177195   ....TCAA..T........A..A..C..A..C..A....---..-----.....GC....  177141
                                                       \                      \
                                                       |                      |
                                                       A                     AG
821       9511     ..A.TCAG..T........A..A..                                     9487
821       585518   ....TCAA..T........AT.A..C..A..C..A.AG.CAA....TGCTC...T.C.--  585461
821       74906    ....TCAA...........A..A..G..A.....A.....----A....TTCTCA.GT.C  74851
821       144326   ....TCAAT.T.....C..AT.A..C..A..C..---------.T.T.......GC....  144272
                                                                       \      \
                                                                       |      |
                                                                      AG     AG
549       301156   ....TCAA..T........AA.A..C..A..C..A.AT.CAA..T.TGCTC...T..ACA  301215
549       717021   ....CAAA..T........A..A..                                     716997
14183     9677     .....--A...........A..A..C..A..C..                            9645
                      \                                                        
                      |                                                        
                      T
7123      24279    .A..TCAA...........A..A.....G..C..ACA....A...                 24323
2498      44129    .AT.T.AA..T....G...A..A..C..A..C..A.AT...A....TGCTC...T..ACA  44070
2498      241426   ....TCAA...........A..A..G..A.....A.A..---C.A.G..TGCTCA.GT.C  241370
2498      186631   ....TCAA...........A..A..G..A.....                            186664
306       474576   ....TCAA..T........A..A..C..                                  474549
58        1491315  ....T.AA...........A..A..G..A..C..A.A..---C.A....TGGGCA.GT.C  1491371
58        1530907  ....TCAA..T........A..A.-...A..C..A.AT.CAA....TACTC...---T..  1530962
14018     9660     ....TCAA...........A..A..C..A..C..A.A..---C.A....TGCTCA.GT.C  9604
11055     27198    ....TCAA..T.......CA..A..C..A..C..A.A..---C.A....TGCTCA.GT.C  27254
4218      39622    ....TCAA...........A..A..G..A.....                            39655
2177      67915    ....TCAA..T........A..A..C..A..C..A.A..--C..A....TC...T.-..C  67856
                                                                    \          
                                                                    |          
                                                                  TGC
1772      327427   .A..TCAA..T........A..A..C..A..C..                            327394
1772      220132   ....TCAA...........A..A..G..A.....                            220165
1595      20660    ..A.TCAA..T........A..A..C..A.....                            20693
1595      301055   ....CCAA..T........A..A..C..A..C..                            301088
9077      10982    ....TCAA...........A..A..G..A.....ACA..---C.A....TGTTCA.GT.C  10926
6390      27973    ....TCAA..T.....C..A..A..C..A..CC.A.AT.GAA....GGCTC...T.-...  28031
1434      253308   ....TCAA..T........A..A..C..A..C..A.AT.CAA....TG.TC..--..-.C  253364
1434      331363   ....TCAA..T........                                           331345
524       738688   ....TCAA..T........A..A..                                     738664
524       88971    ....TCAA..T.....C..A..A..C..A..C..A.AT.CAA....GGCTC...T..A.A  88912
524       397590   .A..TCAAA..........A.TG..C..A.....A...------A.....TGCT..A...  397646
                                                  \                          \ 
                                                  |                          | 
                                                 CA                          T
419       86106    ....TCAA..T.T......A..A..C..A..A..                            86139
419       422804   ....TCAA..T........A..A..C..A..C..A.AT.CAA....TGCTC...---T.C  422748
419       49004    .A..TCAA..T........G..A..C..A..C..                            48971
419       31165    .A.TTCAA..T.T....C.A..A..C..A..C..A.AT.CAA....TGCTC...---T.C  31221
57        891935   ....TCAA..T........A..A..G..                                  891908
10350     23268    ....TCAA..T........A..A.....A..C..                            23235
4484      58190    ....TCAA...........A..A..G..A..C..                            58157
4484      107661   ....T.AA...........A..A..C..                                  107634
3171      135921   ....TCAA..T........A..A..C..A..C..                            135954
995       331028   ....TCAA..T........A..A..C..A..C..                            331061
995       257717   .A..TCAA..T....T...A..A..C..A..C....A..C.A..T..               257671
924       367735   ....TCAA..T........A..A..C..A..C..AAAT.CAA..T.TGCTC...T.-..C  367677
866       96437    ....TCAA.......G.....TA..C..A..CC.A.A...AA....GC.C...----..C  96381
                                                                 \             
                                                                 |             
                                                                 T
866       414916   ....TCAA..T.....C..A..A..C..A..C..A.AT.CAA.....GCTC...-T..--  414860

Query_17  40756    ACCACAGCAATATCTCTGCACCCATGTTTATAACAGCACAGCTTGTTAAATAGCTAAATC  40815
7790      44312    ..A...AGG.C..T.GCT..A........G..G....TTTAT....--......C.G.A.  44369
7790      42422    --....A...G.C..T....A....A...G..G.T..TTGAT....--....AGC.G.A.  42480
                                     \     \                                   
                                     |     |                                   
                                    TT     T
2768      184886   .----..G...T.A.T....A........G..G...-T.TTA..-..T......C...AG  184830
                            \        \                                         
                            |        |                                         
                            C       CT
2768      795      .A...G.--.C..T.G.T..A........G..G....TTTAT....--......C.G.A.  850
2046      124916   TA....A...C..T.GCT..A........G..G....TTTAT....--......C.G.A.  124976
                            \                                                  
                            |                                                  
                          AGG
484       765391   .A....A...C..T.GCT..A........G..G....TTTAT....--......C.G.A.  765330
                    \       \                                                  
                    |       |                                                  
                    T     AGG
484       565920   ..A...AGG.C..T.GCT..A..G.....G..G....TTTA.....--......C.....  565978
                                                                           \   
                                                                           |   
                                                                           G
6193      49208    .GT...-......T.G.T..A........G..G....TTTAT....--......C.G.A.  49270
                              \                                                
                              |                                                
                         GAGGAC
822       25007    ....T..--....T..CA.-...........                               25034
5373      92956    ..AC...G.C.T.TG..-T.A........G..G....TTTAT....--......CGC.A.  92900
5373      37706    ..A.A..GG....T.GCT..A...........G....TTTAT....--......C.G.A.  37649
3967      71548    ..A.GGA....T...---..A.......C...G....TTTAT....--......C.G.A.  71494
483       842351   ..A...AGG.C..T.GCT..A........G..G....TTT.T....--....A.C.G.AG  842294
483       19679    ..A....-G.C..T.GCT..A.T.....C.G.G....----T..A..T..C...C.....  19736
                                                                  \        \   
                                                                  |        |   
                                                                 CA        G
6304      16884    ..A...AGG.C..T.GCT..A........G..G....TTTAT....--......C.G.A.  16941
1994      215403   .--...AGG.C..T.G.T..A........G..G....TTTAT....--.......G....  215459
                                                                          \    
                                                                          |    
                                                                          G
359       519881   ---...AGG.C..T.G.T..A........G..G..A.TTTAT....--......C.G.A.  519827
3273      159636   ..A...AG..C..T.GCT..A........G.TG....TTTAT....--.....TC.G.A.  159693
3273      135956   ..-...A....G...T...T.................TTTAT....--......C.G.A.  135897
                                 \      \                                      
                                 |      |                                      
                                 A     AA
2073      203133   ..A...AGG.C..T.GCT..A........G..GT.C.TT.AT.G..--......C.C.A.  203076
992       539487   ..A...AGG.C..T.GCT..A.T.....C...G....TTTAT....--......C.G.GT  539430
992       83543    ..A...AGG....T.GAT..A........T..G....TTTAT....--......C.G.A.  83486
2362      228325   .--...ATG.C..T.GCT..A........G.......----T..A.........C.G.A.  228270
                                                                   \           
                                                                   |           
                                                                  GT
573       607465   ..A...AGG.C..T.GCT..A........G..G....TTTAT....--.C....C.G.A.  607522
961       504784   ..A.G.AG..C..T.G.T..A........T.....T.TTTAT....--......C.....  504726
                                                                           \   
                                                                           |   
                                                                           G
28        1046919  ..A...AGG.C..T.GCT..G.T.....C...G....TTTAT....--......C.....  1046861
                                                                           \   
                                                                           |   
                                                                           G
28        2270617  ..A.A..GG...CT.GCT..A...........G....----T..A.........C.G.A.  2270560
                                                                   \           
                                                                   |           
                                                                  GT
3612      159405   .-A.A..G.CAC.TG..-..A...........G....T.TAT....--......C.G.A.  159460
4351      42899    ..A...AGG.C..T.GCT..A.......C...G...ATTTA.....--......C.G.A.  42956
3750      137635   ..A...AGG.C..T.G.T..A........G..G....TTTAT....--......C.G.A.  137578
2880      206686   .-....A.-.C..T.GCT..A...........G....TTTAT....--......C.G.A.  206631
2279      206676   .AA..G.AC....GC.--..A........G..G....TTTAT....--......C.G.AG  206621
3587      102563   ......AGG.C..T.G.TT.A.......C...G....----T..T.GT....C.C...A.  102508
358       963652   --....AG..C..T.GCC..A..G.....G..G..A.TTTAT....--......C.G.A.  963707
358       109690   ..A...AGG.C..T.GCT..A........GC.G....-.TTA..CA...T..-.C.G.A.  109633
358       975705   .A..AG...T..G..---..A........G..G....TTTAT....--........G.A.  975760
                          \                                                    
                          |                                                    
                          A
3761      82939    ..A...AGG.C..T.T.T..A........G..GA...TTTAT....--......C.G.A.  82996
4743      1003     ..A.A..G....CT.GCT..A...........G....TTTAT....--......C.G.A.  1060
983       383500   ..A...AGG.C..T.GCT..A........G..G....----...A..T......C.G.A.  383443
                                                                  \            
                                                                  |            
                                                                 CG
1182      440746   ---...AGG.C..T.GCT..A........G..G....TTTAT....--......C.....  440801
                                                                           \   
                                                                           |   
                                                                           G
1182      323715   ..A.T.AGG.C..TG..-..A........G..G....TTTAT....--......C.G.AG  323771
821       177140   .-....AT..C..T.GCT..A........G..G....TTTAT....--......C.G.AG  177081
                            \                                                  
                            |                                                  
                          AGG
821       585460   -.A...AGG.C..T.G.T..G........G.......----T..A..T......C.....  585403
                                                                  \        \   
                                                                  |        |   
                                                                 CA        G
821       74850    ..A...AGG.C..T.GCT..A........G..G....TTTAT....--......C.G.A.  74793
821       144271   .-....AT..G....T....A........T..G....TTTAT....--......C.G.AG  144212
                             \       \                                         
                             |       |                                         
                             G      CT
549       301216   ..A.GG...T.TG..---..A....A......G....TTTAT....--......C.....  301271
                                                                           \   
                                                                           |   
                                                                           G
2498      44069    ..A.GG...T.TG...---..........G..G....                         44036
2498      241369   ..A.A..GG...CT.GCT..AT..........G....TTTAT....--......C.G.A.  241312
58        1491372  ..A...AGG.C..T.G.T..A........G..G....TTTAT....--......C.G.A.  1491429
58        1530963  ..A...AGG.C..T.G.T..G........G..G....TTTAT.C..--......C.G.A.  1531020
14018     9603     ..A...AGG.C..T.G.T..A........G..G....TTTAT....--......C.G.A.  9546
11055     27255    ..A...AGG.C..T.GCT..A........G..G....TTTAT....--......A.G.A.  27312
2177      67855    .A..-..G.CAT.T...-..A........G..GT...TTTAT....--......C.GGA.  67800
9077      10925    ..A...AGG.C..T.GCT..A.T......GA.G....TTTAT....--......C...A.  10868
6390      28032    .--...AGG.C..T.G.T..A........G..G....TTTAT....--......C.G.A.  28087
1434      253365   ..A...AG..C..T.GCT..A...........G....CTTAT....--........G.A.  253422
524       88911    ..A.GGA..T.TG..---..A........G..G...--.TTTA.T..T......C.G.AG  88857
524       397647   ..A...A..T..G..---..A........G..G....TTTAT....--......C.....  397705
                         \                                                 \   
                         |                                                 |   
                       AGG                                                 G
419       422747   ..A...AG..C..T.G.T..A.......C...G....TTTAT....--......C.GTA.  422690
419       31222    ..A...AGG.C..T.G.T..A........G..G....TTTAT....--......C.G.A.  31279
924       367676   .A..A..--.C..T.G.T..A.......AG..G....----T..A..T......C...C.  367620
                                                                  \        \   
                                                                  |        |   
                                                                 CA        G
866       96380    ..A...AGG.C..T.GCT..A........G..G...ATTTAT....--......C.G.A.  96323
866       414859   ..A...AGG....T.AAT..A........T..G....TTTAT.C..--......C.G.A.  414802

Query_17  40816    TTGGAAATAGCACAGGTGCTCATCAACTGACAAATGGATAAAGAATAAATATGTGCTCTT  40875
7790      44370    C......A.A.C...A..TC.....TTG..GG........C..---....-....G.A..  44425
7790      42481    C......C.A.C..AA..T........GA.GG........C..---....-....G.A..  42536
2768      184829   C......C...C...A...A.C........AG.......GC....                 184785
2768      851      C......C.A.C...A..TA.......G..GG........C..---....-....G.A..  906
2046      124977   C........A.C...A..TC.......A..GG.......---.C.G....-....G.A..  125032
484       765329   C......C.A.C...A..TC.C....TG..GG........C..---....-....G.AC.  765274
484       565979   -......C.A.C...A..TC.C.....A..G...C.....C....                 566022
6193      49271    C......C.A.C...A..TC.....GTG..GC...C....C..---....-....G.A..  49326
5373      92899    C......C.A.C...A..TC.C....TG..G.........C..---....-....G.A..  92844
5373      37648    C......C.A.C...A..TC.......A..GG........C..---....-...TG.A..  37593
3967      71493    C......C.A.C...A..TC.C........GC..CA....C..---....-....G.ACA  71438
483       842293   C.A....C...C...A...C.C.T.GT...GG........C....                 842249
483       19737    -........A.CT..C...C.C........AG.............                 19780
6304      16942    C........A.C...A..TC.C...GT...GG........C..-...---T....G.AC.  16997
1994      215460   -......C.A.C...A.TTC.C.....G..GG......A.C..---....-....G..CA  215514
359       519826   C......C.A.T...A..TC.......A..GG........C....                 519782
3273      159694   C......C.A.C...A..TC......TG..GG......C.C..---....-G...G.AC.  159749
3273      135896   C......C.A.C...A..TC......TG..GG.....G..C..---....-....G.A..  135841
2073      203075   C......C.A.C...A..TC.C...GT...GG........C..---....-....G.G..  203020
992       539429   C......C.A.CT..A...G.C.....G..AG........C....                 539385
992       83485    A......A.A.C...A..TC.......G..GG.G.A....C..---....-....G.A..  83430
2362      228269   C......C.A.C...A..TC.......G..GG........C..---....-....G.A..  228214
573       607523   C......C.A.C...A..TC.T....TG..GG........C..---....-....G.A..  607578
961       504725   -..C...C.AAC...A..TC.C......A.GG........C....                 504682
28        1046860  -....---.......A..T..T...G....AG.............                 1046817
                                \      \                                       
                                |      |                                       
                               CT      G
28        2270559  C......C.A.C.T.A..TC.......A..A......G..C....                 2270515
3612      159461   C......C.A.C...A..TC.......G..GG.....G..C..---....-....G.A..  159516
4351      42957    C........A.T...C...C..........GG........C....                 43001
3750      137577   .......C.A.C...A..TC......TG..GG........C..----..ACC...G.A..  137522
2880      206630   C......C.A.C...A..TC.C....TG..GG........C..---....-....G.A..  206575
2279      206620   C......C.A.C...T..TC.......G..GG........C..----..AC....G.A..  206565
3587      102507   C......C.A.C...A..TC...T......GG......A.C....                 102463
358       963708   C......C.A.T...A.ATC.C.....A..GG........C..---....-....A.AC.  963763
358       109632   C......C.A.C...A..TA.....G.G..GG........C....                 109588
358       975761   C......C.A.C...A.CTC.......A..GG........C..---....-....G.G..  975816
3761      82997    .......C.A.....A..TC.......G..GG........C..---....-....G.A..  83052
4743      1061     C......C.A.C...A..TC......TG..GG........C..---....-....G.A..  1116
983       383442   C......C.A.C...A..TC..........GG.....G..C..                   383400
1182      440802   .-.....C...CT..A..TC.C........AG.............                 440845
1182      323772   C......C...C...A...C.C........AG.......GC....                 323816
821       177080   A..........C...A...C.C...GT...GG........C....                 177036
821       585402   -......C.T.C...A..TC.C....TG..TT........C..---....-....G.ACA  585348
821       74792    C......C.A.C...A..TC......TG..GG........T..---....-....G.A..  74737
821       144211   C......C...C...A.....C........AG.......GC....                 144167
549       301272   -......C.A.C...A..TA.C........GG........C....                 301315
2498      241311   C......A.A.C...A..T........A..G..T...G..C..---....-....G.A..  241256
58        1491430  C......C.A.C...A..TC.C...T.G..GG..A.....C..---....-.A..G.T..  1491485
58        1531021  C......C.A.C...A..TC.C...GTG..GG........T..---....-....G.AC.  1531076
14018     9545     C......C.A.C...A..TC......TG..GG........C..---....-....GAA..  9490
11055     27313    C......C.A.C...A..TC.C.....GA.GG........C..---....-....G.A..  27368
2177      67799    C......C.A.C...A..TC.T....TG..GG........C..---....-....A.A..  67744
9077      10867    C......C.A.C...A..TCT......A..GG........C.....T.----...G.A..  10812
6390      28088    C......C.A.....A..TC.C........GG........C....                 28132
1434      253423   .......C.A.....A..TC.......G..GG..........----...AT....G.AC.  253478
524       88856    C......C...C...A...C.C........GG........C....                 88812
524       397706   -......C.......A..TC.C....T...G.........                      397744
419       422689   C......C.A.C...A..TCT......G..GG....A...C....                 422645
419       31280    C......C.A.C...A..TC.......G..GG........C..---....-....GAAC.  31335
924       367619   .G.A...A.A.C...A..TC.C........G.........C.....-----....G.AC.  367565
866       96322    C......A.A.C...A..TC.C.....A..GG.....C..C..---....-....G.ACA  96267
866       414801   C......C.A.C...A..TC......AGA.GG........C....                 414757

Query_17  40876    CTCACACAATGTACTACTCTTAACATAAGGAAGGAGAAGCTTTGAGACATTTCTAGCTAA  40935
7790      44426    T.T................                                           44447
                              \                                                
                              |                                                
                            GAA
7790      42537    T.T................                                           42558
                              \                                                
                              |                                                
                            GAA
2768      907      T.T................                                           928
                              \                                                
                              |                                                
                            GAA
2046      125033   T..................                                           125054
                              \                                                
                              |                                                
                            GAA
484       765273   T.T........G.A....                                            765256
6193      49327    T.T...G............                                           49348
                              \                                                
                              |                                                
                            GAA
5373      92843    T.T......                                                     92835
5373      37592    T.T........G.A........G..                                     37567
                                     \                                         
                                     |                                         
                                     A
3967      71437    T.T................                                           71416
                              \                                                
                              |                                                
                            GAA
6304      16998    T.T................                                           17019
                              \                                                
                              |                                                
                            GAA
1994      215515   T.T........                                                   215525
3273      159750   T.T................                                           159771
                              \                                                
                              |                                                
                            GAA
3273      135840   T.T................                                           135819
                              \                                                
                              |                                                
                            GAA
2073      203019   T.T................                                           202998
                              \                                                
                              |                                                
                            GAA
992       83429    A.T................                                           83408
                              \                                                
                              |                                                
                            GAA
2362      228213   T.T........                                                   228203
573       607579   T.T.......                                                    607588
3612      159517   T.T.T..............                                           159538
                              \                                                
                              |                                                
                            AAA
3750      137521   T.T................                                           137500
                              \                                                
                              |                                                
                            GAA
2880      206574   T.T..........A....                                            206557
2279      206564   T.T................                                           206543
                              \                                                
                              |                                                
                            GAT
358       963764   T.T........G.A......C....                                     963789
                                     \                                         
                                     |                                         
                                     A
358       975817   T.T................                                           975838
                              \                                                
                              |                                                
                            GAA
3761      83053    T.T................                                           83074
                              \                                                
                              |                                                
                            GAA
4743      1117     T.T................                                           1138
                              \                                                
                              |                                                
                            GAA
821       585347   T.T.......A..A......C....                                     585322
                                     \                                         
                                     |                                         
                                     A
821       74736    T.TG.......                                                   74726
2498      241255   T.T................                                           241234
                              \                                                
                              |                                                
                            GAA
58        1491486  T.T................                                           1491507
                              \                                                
                              |                                                
                            GAA
58        1531077  T.T................                                           1531098
                              \                                                
                              |                                                
                            GAA
14018     9489     T.T................                                           9468
                              \                                                
                              |                                                
                            GAA
11055     27369    T.T.......                                                    27378
2177      67743    T.T..T.............                                           67722
                              \                                                
                              |                                                
                            GAA
9077      10811    T.T................                                           10790
                              \                                                
                              |                                                
                            GAA
1434      253479   T.T.....G..G.A.....                                           253497
419       31336    T.T................                                           31357
                              \                                                
                              |                                                
                            GAA
924       367564   ..T.....TG.........                                           367544
                              \                                                
                              |                                                
                             AA
866       96266    T.T........A.A.....C...                                       96244

Query_17  40936    ATAAATGCACCTTGAGACCATACTCTTAAATAAATTGGACACACATGTTTAAATACTGCA  40995

Query_17  40996    TTGTTTTTCGGGTGTGAGAATTGGAAAGTAGAAATTAGGGCCAAAATGTATAGTAGATAT  41055

Query_17  41056    TGGGAAATGGGAAGGAAATGTTCAAATGAGAAGGGGAACTAAGGAGGTGGGAGGGGGAAA  41115

Query_17  41116    GGAAGAAATGGACAAGAATAAAACAGAATAGAAGAGGGAAATGGAAACAAAGCTTTTGTA  41175

Query_17  41176    AATGAGGGGAAGAGGGATTGAAGGGAGGTAAAAGGAATGGGGGAAAAAGTAAGATACATC  41235

Query_17  41236    ATTACAGGTACAAATTCCCTATGATAAATGTTATCATTATGATTATCTGAAATGTGTCAG  41295

Query_17  41296    TATATCGTGTGATTGTGCATCACCTTGGTATGGTAGAAGAGGGATTAGCCAATTATTGTC  41355

Query_17  41356    TGTGGGCCAAGTCAAACCGCTATCTGTTTTTTGAAAATAAAGTTTAATTGGATAAAAATT  41415

Query_17  41416    CTATCTGAGGGCTGTAATACCCAATCTCAACCCACAGTGAGCACTGGTGAAACTAGGCAC  41475

Query_17  41476    AGACTTTGCATTAAAAAGTAAAATATTAGGGCTGGGAATTTAGCTCAGTGGTGTCGCCGC  41535
6304      52684               ......C.G..-....G...A....G...A...........AGA.-...  52731
                                             \                                 
                                             |                                 
                                             G
921       209920                               ...T....G...............AGA.-...  209950
31        1946679                               ..T....G...............AGA.....  1946712
                                                                            \  
                                                                            |  
                                                                          GAG
767       161663                          ....G...T..A.G...............AGA.-...  161698

Query_17  41536    CTGCCTTGCAAGCGCACGGACCTAAGTTCGAGCCCCAGTACCAGaaaaaaaagtaaaaga  41595
6304      52732    T.....A.........A..C...GG....AGT..T...CT.TG.........          52783
921       209951   T.....A.........A..C...GG.....GT..T...CT.TG.........AA....    210008
31        1946713  T.....A......T..A..C...GG.....GT..T...CT.TG.........AA......  1946772
767       161699   T.....A.........A..CA..GG....AGT..T...CT.TG.........AA....A.  161758

Query_17  41596    ttaaaaagaaaCTGATTGATGTTGACTTAATTTTGCAGAAGTTGCAATAGATTATTGTGA  41655
767       161759   AA.....A..                                                    161768

Query_17  41656    TATAAATTAGCTACAGTAGACTTTCCCAGCCTTTCTAAATTACTAAATTCTAAATTACTA  41715

Query_17  41716    AATTTTCTAAATTCATAAGTCCTTGAGTTCCCTTCTCGGAGAACATTTGTAAGTCAGATT  41775

Query_17  41776    TGATCATAGGTCCAACAAACTGAGTCTTACACACATTTAACACAAATGTACAATGTAAAG  41835

Query_17  41836    CATAAAGAACCGAACACACACAAAAATACAGAAGTCCCTGACTGTATCTTACTACTGTAT  41895

Query_17  41896    ACTACTGTACTGTACAGTAAGCATACAGCAGCACACCTGTGACAGTGTCCTGGAGATATG  41955

Query_17  41956    TAAGCTACTTTCATGATTTTTGTATCTACCAGTGTTTGTAAGTGTACCTATTAATATCTG  42015

Query_17  42016    CAAAAAGTTTGCAACTGGAGTGTTTGTAAGTTGGAGACTTACTATAATGTAATTCTTTAT  42075

Query_17  42076    GTGGCCTGAAGGCTTGAATTTACCCAAAGTTCTTGTTTTCTGGGCAGATTATATTTTAGG  42135

Query_17  42136    CTTACTAGTAAGGCAGAATCCATGATTCTGACTTTATGCATTTGCTTCTTCGCTACCAGA  42195

Query_17  42196    AAGtttttttATTGATGAAAAATTTCTTGACTTACTGTGAAGTGAGCACCTTGCTGGGCC  42255

Query_17  42256    CTCCTTTCTTCTGATCCACTACTTTCTTATAGGAAAGAGAATAGAATTGAGGGACCTTAG  42315

Query_17  42316    TGTCATGGGCCTTCTCATTCTTATGGACAGTACATTATTGAGGCTTACtttttatttttt  42375

Query_17  42376    AATCTATTGTGACTATCTCTGCCTTTAATCATAGTGTTTAGACTATATTTAATTGGATTA  42435

Query_17  42436    CCAATAGGATCAGATTAAAATCTTATTGTGTTGCTCTTTGTTTTCTGTATCACATCTGTC  42495

Query_17  42496    TGTTTTCCCGCTTTCTTTTGGAATCATGGAGTATTTAGTGATTCCAGTTCATAACAATCA  42555

Query_17  42556    TTGGCTGATAAATCATACCCTTTGTTTGCTTTGTAGCAGCTACAGGATGACATATGTTAT  42615

Query_17  42616    AATAGTCTTACCTTTAAATAATGTATTATTACTTTAAATAATTTGCCATTTCACACAAGA  42675

Query_17  42676    ACCTTAATAACAGTATACATCTATTCTAACTCCTTTTGTGATATTTTTTCACATATTTTA  42735

Query_17  42736    CTTCTATATGTCATAAAACCTGTAAAAATTATTATCAAGTTTGCTTGAAACAGTCCAATA  42795

Query_17  42796    AAGACCATTAAAGTGAGAAAATGGGCTTGTTTATTCATTTTTGTAGTTTCAGATTTCTAG  42855

Query_17  42856    TTAGCATTTATTTTGCCTCTATTTTTGAAAGATATTTGTGCTGGGCTTAGAATTCTAGAT  42915

Query_17  42916    TGACTTTTGTTTTTTAAATTGTAGCTCCACACTCTGTCCCTTGGGCAATGTTTTTTGACA  42975

Query_17  42976    CACAGACTCATTTCTTAGCCTGTGAGAACCCTTATGTTTGACCTTTGAATGGGGGCAAGG  43035

Query_17  43036    TGCTGCAAATCACACTTGCACCAGCCTGGAGTCATCTCTTCCTTGCCTCTAGGGGGCCTT  43095

Query_17  43096    AGCAGGCTGGTGCAAAAGAATGGATAGAGAGTCCCTTGTCAGGAAGGGTGTGTGTGCCTG  43155

Query_17  43156    AATGGAGCTGCTAATTTCCCTGCAGCATGTGAACGAGGATGGTATGGTCTAATCCAGTGA  43215

Query_17  43216    TGGTGAACCTTTAAGAGACCGAGTACCAAACTGACCTAAAACCTGCTTATTTATCACAAA  43275

Query_17  43276    GTGCCAACACTTCAGTTAAACCTGAGTACTGAGTTTTAGTTTAGGaaaaaaaCCGCTCGA  43335

Query_17  43336    GCATCTTTTGTCTTAAAATAAAAACACAATAACATGTGTGCTATAGGTTCACCACTACTA  43395

Query_17  43396    TATTAGGCAGGGGTGATGATGGTGTGAATTATTGTCATTCTGATTGAGGTGGCCTAGCTA  43455

Query_17  43456    AATAGAGACAAAGATCTGAGAAGCCTTGGACAAACGGGGAAGAGAGAAGTAACATGGAGG  43515

Query_17  43516    GGTGGCTATGCCAGCCCCAGCATCCAGTTTCTTTCCATTTTTCTTCACTGAACCTAATTC  43575

Query_17  43576    TGACTAATGGAGGCAGCCTGATAGGTGTTTATCTAGAATACTGAAGAAGTGGTGATACAC  43635

Query_17  43636    TTGGTAAATTAAGGAACAGGGACGAGGCTTTGGAGCTCCTGTAAAGCAGTTCTGTACTGA  43695

Query_17  43696    CATGGACCTTCAATTAAATGTTTTTAACTGATCATACGAATACTAAAAGCTGTATTCGAA  43755

Query_17  43756    TCTTTTGTTTTCTTAGGCATAATAGGCACTGATCTCATACGTTAATTACTTTAGGAATTT  43815

Query_17  43816    GATGACTTGGTCTTACATGATAATGAAGGTCTGAAATATCAATGCTCCCTCTTCTTCATT  43875

Query_17  43876    TTCCTCTTTGCTAATGGAGGTCCATGTGTGAGCCACATACCTGAATTATAAAGCAGTTTT  43935

Query_17  43936    TAAATTTGGAATGCTCAAAAGATGATGAAATAAAATATGCAGGTATGCATATTTGTGAAG  43995

Query_17  43996    TACTGTTTTCTCTTTGGATTAGATCTTTAGCCTCAGTCACCACCTGCTAAAGAACTTGTA  44055

Query_17  44056    TTATATATTTTTGATGGTACATGTCAGAATTACTGTTGAGCCTAAGAAAAATTTAATTTA  44115

Query_17  44116    TCCTTTTGTTTTATTTACTGTCATAAAATTTTCAAATGCCAGTAGTTTTGGAATATAGAT  44175

Query_17  44176    TTTCATGTATTTTTTCCCCGTGAAGTTTATTAATACATTTTAAGCAAATAATGCAATTAA  44235

Query_17  44236    ATTTATCATTGGGATCTTGTACCTTTACATGGTATGTCTTGTTTCTTATTTTTACTCCAT  44295

Query_17  44296    ACCCCTGCCCTCCCTTCACCCCTTCACCTTTCCCTATTTACAAAGCTATGCTATGGtttt  44355

Query_17  44356    ttatttttCAAGATATTCAAAGAATGAGTAGAATGCATGCATACACATACATCTGTTTTT  44415

Query_17  44416    GATGTAAATTACTCTCTGTCTCTGATCTTTCTCTTTCAGGACAAATACGATGGATTTGAG  44475

Query_17  44476    GTGGTAGTTTTAAGTTTGAAGACTTCAAGAAGCACTTTAAAATGTTTCCCTCTCCTTTTG  44535

Query_17  44536    TCTAATAGTAATGAAAGGCCCCCATCCTGTGTCTCTCTTTCCACCCCCATACCCAATCCC  44595

Query_17  44596    TGGTCACCTGAGTGTGCTTTTTATGCTTTTAAGACATGGTTCATAGGTATAGTTCTGGCA  44655

Query_17  44656    AATCCATGGGAATATAAATGACCCATGCAGTCTTTCATAATGATGTCTGTGGTGGGAAAG  44715

Query_17  44716    GAAACTGTAGGGCAGATTCCCAGCTAGAGATGATGTAATGCATCCTGGGGAGCAGTGGTT  44775

Query_17  44776    GGAACCCAGGTAGCTTTGAGGAAGGAGGTAAGTTAATAGCAGAGGATACTGCCAGAAACA  44835

Query_17  44836    AGCACATATAAAAGAAGAAAAGAAATGGAAACAGTAAGACCATTGATAACAAAACACAGG  44895

Query_17  44896    CAGGGATAGGATTTGGGGCCTCTGTGGAAATTCTAAGAGGCCAGAGGCCCTAAAAGCTGA  44955

Query_17  44956    GACTGCTTCATTTTTTCCTTTGATGTAACAGTCTTCAAACATAATAGTAAGGCACAGGCT  45015

Query_17  45016    TGGTATCAATGTGGAAACTCACCATATTATATCACATAGGTTTTTTATACCTGTATTATA  45075

Query_17  45076    GCGTAGGGCAGTGTCAGATACACAGAGTGTTTTCTTCCAGAACCGTGTGTCTCAGTGAAA  45135

Query_17  45136    ACAAAGCAAGCATACTTCAAACTGAATTGGCAGCTTTGTGGCTGTAAAGATAAATATAGC  45195

Query_17  45196    ACTTTTCAGGTAGTTAATTCATGAATAACCAATGAACCAGCAAAGGACAAAAAGTGACAT  45255

Query_17  45256    ATGGCAGCCTGGTGTAGATTAAGTGTGATTGTCACATTCCCCTCCCTATCTTTTTCCTTT  45315

Query_17  45316    CTCTAATTTATTTAAAGAAACAAAGCTAAGCGCATATAGTCATAACACAGTGCACCTGGA  45375

Query_17  45376    AAAATTTACTTAGGCAAAAGGTTAACATAATTTATTCATTGTATTTTTAGTAGTCTAGCC  45435

Query_17  45436    CAAGTTGTTTGCGTTAATTGAAGTTTTATTCAAAATGAAAATTTGACTTGAATTCTTGAA  45495

Query_17  45496    ATAAAGTTAAAATGGGAAAGCAATTTTTGTTTTATAAAATTAGTATCAAACCAGTATTGG  45555

Query_17  45556    GCCAGGGGTTTAGCTCAGTGGCACCATGCCTGCCTTGCAAGAGCAAGGTCTGAGTTCAAT  45615
44        422856                                                    ...........  422846
432       3570         ...A.............T.GAGCA.T.....A....ACC.....C...G.....G.  3513
                                                          \        \           
                                                          |        |           
                                                          T        C
921       209926       ...A.............T.GAGC..T.....A.....C......C...G....GG.  209982
                                                                   \           
                                                                   |           
                                                                   C
767       161675        ..A.............T.GAGC..T.....A.....C......A...G.....G.  161730
                                                                   \           
                                                                   |           
                                                                   C

Query_17  45616    CCCTGGTACaaaaaaaaaaaaaaggaaagaaagaaagaaaaaaaaaTCAGTATTTCCAAG  45675
44        422845   ...CA.A.............G..A...................                   422797
                           \  \                                                
                           |  |                                                
                          CC GCTT
432       3512     ......A.A..............A....A.......A.........                3460
                     \                       \                                 
                     |                       |                                 
                   TCAGCT                    C
921       209983   ......A.A..............--.....C.-...T...                      210025
                     \                                                         
                     |                                                         
                   TCAGCT
767       161731   ......A.A..............AA...A.....C.A.........                161784
                     \                                      \                  
                     |                                      |                  
                   TCAGCT                                  CC

Query_17  45676    TAAGCAATACTTAGCCAGTTAATTTGTCAGAATGTCTGTTAATAAACCACAGATACATCA  45735

Query_17  45736    TATTTGTCCTGAAGGAGAAAGATCAAATTTTATTATTTTTAACAAGTACCAGATTTAATG  45795

Query_17  45796    AAGATTCTCAGGTAATCTCGAGGGTGTTAGGACAGTGTACTAATGGGAAGGAGGTACTGT  45855

Query_17  45856    ATTTGTCCAAAACCCAAACGATAACTACCATGTTAAAACATTATCCTCCTTTAGCAGCTG  45915

Query_17  45916    GTGGGGGTTGAGGTGTTTAATCCATTGAGACAGTTTTTAGCCTTGTGCTTCTCTTTGTCA  45975

Query_17  45976    GAACTCTGATTCTGACAGATTTAACATTAAGAGGGTCTGATTTTTTAGCTCTCTCAGTGC  46035

Query_17  46036    CACTGTAGTCTTTCCAGACCATTTGAAATTGGCAGCAGAATTAGTTTTGATTCAGTACAC  46095

Query_17  46096    AAGACACAAAGAATTAATATTTACTCTGAATATCATGCCCAACATTTCTTCTTATCCTCA  46155

Query_17  46156    CCTCATCTCCAACcacacatacacacacacacacacacacacacaAAATTCTGTAAACCT  46215

Query_17  46216    GCTCATAGAATTGCACCTTCCCATCTGAATATGAAAATTCTGTGTACTTATTTGCATATC  46275

Query_17  46276    ATGTGTTATATGTGTTGTGGACATTTTAATGAGAGGTCAGGAATCAAGGTCAGATTTGGG  46335

Query_17  46336    TTGGGTCTGTAAGACTGGGCAAGAGAGTTATGGTGAGATGACTGAAAGTCCAAGTCTATG  46395

Query_17  46396    GGAGTTGGATGTCCTTTTCCAGAAAGCATTCACAGTGATGTTTGTGATGGAATTTGCCAC  46455

Query_17  46456    CTAAGGGTAGCAGTCATGATGGAGAGGTTGTAAGAGACATGTTTTATAGAGACTCCTCTA  46515

Query_17  46516    ATTGTGAGGAAGCCTGGTGGGTTGCACAAGAAGATGAATGTGAAGGGAATGTAGCCTAAA  46575

Query_17  46576    CAGAAGTTTTGTCAGAACTCAGTCTCTGTCCCTGTGCTCCTTTGTCCATTCCACATTCTG  46635

Query_17  46636    AATGGTATTGCCCACTACCTCAGAGCTTTTAGAGCAGGTCAAGAGCATGGTTGTTTCTCA  46695

Query_17  46696    GTATGAAGAGTGCTGAGTTTTCACCGACCAGTCCAGTATGCCAGCTAAGACCATGCAAGG  46755
866       157680                                                             ..  157681

Query_17  46756    CTGGGGATGTAGCTCAGCAGTGCAGTGCCTGCCTGGCAAGCACAAGGCCCTGAATTCATT  46815
128       1442209         ..............A....A.......A...T.T...........CG....G.  1442153
                                                                       \       
                                                                       |       
                                                                    GGCT
866       157682   T.......T............TG.T...T.....A.A....G..........GG....    157739

Query_17  46816    TCCTGGTACCAGAAAAGAGGGAGGGGCagagagagatgtgagagagagagagagagagag  46875
2073      40878                ...........----.........---.....................  40918
128       1442152  C...AAG.A..T...G...A...----.........---.....................  1442100
57        1544007                ...........--.........-.A.....................  1544049

Query_17  46876    agagagagagagagagagagagagaAtttttttAAAAGTCCATGCACATGGCTGCCTTCC  46935
2073      40919    .............C...                                             40935
128       1442099  ....                                                          1442096
57        1544050  .............A...A...A....                                    1544075

Query_17  46936    AACTTCCTATCTGTGTAGTCTGTAATCTTAACACTTCTCCATAGAAAGGATGGCTCTCCT  46995

Query_17  46996    TCCTCTGTTCTTGAGTCTGTGAAAGCTCCTGACCAGTTTATGACTGGTAGGATGTGGTGA  47055

Query_17  47056    AAGTACTGTGTGATGACTGAGGCTAGGCCAGAAGAGACAGTGTAGCCCCACCTTGTTTGC  47115

Query_17  47116    CAGGACACTGTGCTGCCATGTAAGACGTCCTGTTTTGAAACTGCTGTGCTATAAAGAAGG  47175

Query_17  47176    CCTAGACCAGGCTGGGAATTTAGCTCAGTGGCACCATGCCTGCCTCACCAGTACAAGGTC  47235

Query_17  47236    CTGAGTTCAGTCCCTGGTACCaaaaaaaggggggaaaaaaaGCCCAGACCACTACTTGTC  47295

Query_17  47296    AAGGCTCCTCAGTTGTGGCCTCAGATGTTGCACATTAACTTCATCTTCTCTCTAATGTCC  47355

Query_17  47356    TGACCCCTGGTATCCACGAATAGGATAAAATTGTTGATTTAAGCCACTACATTTTGATTT  47415

Query_17  47416    CATTTGTTATGCAGGAATAGTAACTTTTGGGGGGAAGAAATGTGCTGTTTAAGTCCTTTC  47475

Query_17  47476    TCCATTTTTGAATGCTCCTGTTTTGTTGTTGAATTGCTGGAGTTCTTCATAGTCTGTATC  47535

Query_17  47536    TTAATGCACTATTTGATATGTGATTTGAAAATACCTCCCCACCACACAGAATTCTGTGTT  47595

Query_17  47596    TGCtttttttACTCTGTTGGTAGTGTTCTCTTGTTTACAAGTTTTATATTTTGATTTTGT  47655

Query_17  47656    ATCATATCCAGGCAACCACCGTCAAATCCAGTGTTGTACAGCtttccttctgtttatttg  47715

Query_17  47716    agtttatgtttttagttcttatttttacatttctgatccattttgagttaagttttGTGC  47775

Query_17  47776    ATGTTGTAAGAGTCCAACTTCATTCTTTTGTATGTGGATAGTCTTCTCAACACAGTGTGT  47835

Query_17  47836    TAAATTCCTCCTTTACTTTTGAGTTGGTAATTTTTTACTGTCTTGTCATTTTTGTTTAAA  47895

Query_17  47896    AAAGCACATTTGAAAAGACGTTTTAAAGTACCGTATATAGCTTAAATTGTTTTCATGAGG  47955

Query_17  47956    AGAGTTGATCTCTAAAACCTAGTTCACCTTTCCTGGTAGTAGGGAAATTTCATTAATGTT  48015

Query_17  48016    TTAAATCAATTAGATGGGAGCACAAGTTGTGTCCTAAATCATATAAAATATCTGCAGGGA  48075

Query_17  48076    AATAGCTTCTAGTCAGGCTTCTTAGCTTTTAAATACTATTTGGGTGCATTTTTCATGGGA  48135

Query_17  48136    ATAAAGTAGAGCTCATCAGATCTTGTTTCTTTTTTGTGTGTGACCCAATCAGTAGTTAAA  48195

Query_17  48196    TTTTATCTTAGGTTATAAATCTTATTAAGGGGTTAGTTGGAAAAACAAAGACATACTTTT  48255

Query_17  48256    CTGTCAAGGATGTAGAGATAATTTTATTCAAATAGTTCAAGTGAGTCACTGATTAACATC  48315

Query_17  48316    TGGTTTTGCTGGACTTCAATTCAGGATTCTTTGATAAGAATTTTCATGTAAATTTACTTG  48375

Query_17  48376    AACTATTATGTGTAGTACTTCTTCATTTAAAGTGCAGTCTTTCCCTGTGTGACAGACATT  48435

Query_17  48436    AACCCCCTGCATTCAAAGCAGTGAGTGAATGGTCCTGAAGTGGTTAACAGGTAATTTGTT  48495

Query_17  48496    ACATCTAAAAGGTGAATTAATTTGTAATCAATTTACTTTTACTATTCACACCTAATCGTG  48555

Query_17  48556    TAATAGTTTTACTGAACTGGGAAGAAAGTGATGTTAACAGTGAATGCATTTATTCATTTT  48615

Query_17  48616    ACAGCCTTCCAGAGTATCTGTGATTGTAAATGTTGTCTGTCCTGTCTACAGTGAGAGAAA  48675

Query_17  48676    ATAAGACTCATGAAGGACTGTACATGTGCAGGGTGTTTCTAAGAACACAAAATGTAGGAT  48735

Query_17  48736    CTGTTGATAATAAACTTGGATGATTGACCATTTCACCTTTAAAATTATGCTCAACCAAGC  48795

Query_17  48796    AGTTAATATCAGTTTCATCAGCTGTTTTTAAATTCCCCGTACCCATGGCATAGTTCTGCT  48855

Query_17  48856    ATGGAGCATACAGACCTGCTGGGAGTGAGGTGGTAACAGGAAGTCTACCCTTGGATATAC  48915

Query_17  48916    TGAAGATAAATTCTGATACGAGTCCTGCATTTTCACTTCCTCTGTGACTAACTCGATAAA  48975

Query_17  48976    GCCTATTCATGAAGGAAATCTTGTCTTTGACTCAGATCCATTTGTCACAGATCACACCCT  49035

Query_17  49036    CCAACTTTAGCATTACATCAGGCTGAAGTTATGGGCAAGGCAAATTACTGTGTTAATTCT  49095

Query_17  49096    TTTAGGACATAAGGAGTGGTTATGATCACATTGCCCACAGCATCATCACCAGCAATTTTA  49155

Query_17  49156    GACATCTGTAGTGATTTCTTTAACTCTCCCACAAAGGTCTGCAGTTTTATAACGCCCTTT  49215

Query_17  49216    TCACTTTTGAAACAAAGAAATAATCTTTATTGCATATTAAATGCTTTTCCCGTGCCACAT  49275

Query_17  49276    GTTGTGTTATATTGAAGCCAAGATGAGTAACACACAGTGTCTACTTCTAGGCAAACAGAA  49335

Query_17  49336    TCTTGCTAGGACCATATAATACATGAAACAGCATAAATGCTTACTCAGAATTGAATTTAA  49395

Query_17  49396    AGAATAGATTTGATTTTCATCAAAGACTATCTTAGTTATTAGTAACTTAAAGATTTATGA  49455

Query_17  49456    CATTATAATATTGAAGGATTAGAACTCTTACTAGGTGGGAGAGAAGGAAGACtttttttt  49515

Query_17  49516    ttttttATTGAGTTTATTGGTACATTTAGGGATACAGTACAGTTACATTCATTGTTGGGA  49575

Query_17  49576    TCATGTACCTTTACATGGCAAGTCTTGATTCTCATCTTTTtccccttccctctgccctcc  49635

Query_17  49636    cttcaccccctcctctcctccccATCTACAAACActttattttcatcttttcattctctc  49695

Query_17  49696    acatttttttcttttccctttttGTTCTTCCCCTACGTATCACACCTTCCCTACANNNNN  49755

Query_17  49756    NNNNNNNNNNNNNNNNNNNNNNNNNNNNNNNNNNNNNNNNNNNNNNNNNNNNNNNNNNNN  49815

Query_17  49816    NNNNNNNNNNNNNNNNNNNNNNNNNNNNNNNNNNNNNNNNNNNNNNNNNNNNNNNNNNNN  49875

Query_17  49876    NNNNNNNNNNNNNNNNNNNNNNNNNNNNNNNNNNNNNNNNNNNNNNNNNNNNNNNNNNNN  49935

Query_17  49936    NNNNNNNNNNNNNNNNNNNNNNNNNNttttttttttttttttttAGTACTGGGGATCAAA  49995

Query_17  49996    TTTGGGACCTTGTGCTTGCAATGCAGGTGGAGGCGCCACTGAGCTAAAGCCCCAGCCCTA  50055

Query_17  50056    AATCCCCTTTTTTAATTCCAGAAACTGACAGTCATCAGGGTTAGAAAGATTAATAAAACC  50115

Query_17  50116    TGGTTATCCCCACAAGATTAGTGTAAGAGCATAAGAATACCTCACACCTATCTTCCTTTT  50175

Query_17  50176    TATAAAATACACATTGCTTTTAAGGTTTTATCTCCTACTTTCTTTAAACAGCACCCTCTG  50235

Query_17  50236    TGCTTTCCAGCTGGGATAACAAAGGCCAAGGAGGACTCAAGAATGGACTAAATCCTTAGC  50295

Query_17  50296    CTTAGCCTGTATTTCCACATTGTCTTTGTGAAATACCAATTAATCATGGAGGAATTAGAT  50355

Query_17  50356    AGCTAATGAAATAAGCTATGTGAGGTAGCACAAGGAGTCTTGTGGAATCCCTTGCATAAA  50415

Query_17  50416    TCTCATATTTGTCTTTGAGTCACTATACCTGGACAAAGTGGCTAAGCAAGATCATTTAGT  50475

Query_17  50476    AGTCTAATAACACTGAAGAAATCAGATGTTTACATTCGTGTATATTTTGAACATACGTTT  50535

Query_17  50536    GTTAAATGCATAATAATAGATCAGACATTGTACTAATTGAAAGTCCTGTTTGGTTTTGTT  50595

Query_17  50596    GTTATATGCTTAATAATTTAATCATTCTTAATTAAAAAGATTTGGGAGTACAGATAGTTA  50655

Query_17  50656    TGAGGATTCAGAAAAACACTGGGGCAGTGACTCTGAACCTATGGCACCCATGTTATTGTG  50715

Query_17  50716    GGTTTTTGTTTAAGACAAAAGATATTAATATATGAGTTGTTTTTTCTAAACTAAAACTCA  50775

Query_17  50776    GAATTCAAGTTTAATAGCAGCGTTGGCACTTTGTCATAAGTAAGTGGATTTGGGGTTGCA  50835

Query_17  50836    GTTTGGACACTTGCCCTCTTAAAGGTTCATCATTACTGCATTGGAGTATAATTCCTTTCC  50895

Query_17  50896    CCCCATAATAACAGTGGATGTCAATTAGTATGTTTTGTGATTTAATAAGATTTAGACCAG  50955

Query_17  50956    GAGCTTCAGTCTGTTTGGGAAGAATGTTTTCTCCTATTCCATTGAAGCTGTAGTTCACAG  51015

Query_17  51016    TGGTAGTAATGGTACTAGAGTAAACAAATGatttattctcacatttatttctttctttta  51075

Query_17  51076    tttcttttcttttcttttcttttctttttctttttttttttttttttGGCTACTGGGGAT  51135
44        422799                 ........CT.........C.........AA....G.T........  422847
                                             \                  \              
                                             |                  |              
                                             C                 GC
432       3457      .......T....-.........--..G...................TC.AG...A...C  3514
                                                                       \       
                                                                       |       
                                                                      AG

Query_17  51136    TGAACTCAGGACTCTGCACCAGGTGCCTTGCCACTGAGCTAAATCCCTGGCTCCCCAGAA  51195
44        422848   ..........                                                    422857
432       3515     .....C....G..A...TA..A....TC.A.................CAA.C.......   3582
                               \      \                                        
                               |      |                                        
                         CTTGGGT     GG

Query_17  51196    GTTATTTATTCAAGTCATTAGCAAATGACCACCTAGTCCTAGGTATGCAGGAGGTATTCA  51255

Query_17  51256    ATAAAGTTGAtttattttttccttgtttttagatggtggagtaattttatatcttttttt  51315

Query_17  51316    ttCCAGCTTTAATTGAACTTATTGGTACATTTAGGGGTACAGTACAGTTACATTCATTGT  51375

Query_17  51376    TGGGATCTTGTACCTCTACATGACAAGTCTTGATTCTCATTTTTtccccttacctctgcc  51435

Query_17  51436    ctcccttcaccccctcctcccctccccATCTACAAACActttattttcatcttttcattc  51495

Query_17  51496    tctcacattgttttcttttccctttttACGCTTCCCCTACCCATCCCACCTTCCCTACAC  51555

Query_17  51556    CTTTAGCTCCTTTCTTCCCATTTCTAAATGTCAGTAATCTTAGAATCTTATGCATTATTG  51615

Query_17  51616    CAGATTACTCACACCAGAGAAACTATTCGGAATTTACACATGTGTGACTTATTTATTTCA  51675

Query_17  51676    CTTAGGAGTATATCTTCAATATGTATCCATTTTCCTATGAATNNNNNNNNNNNNNNNNNN  51735

Query_17  51736    NNNNNNNNNNNNNNNNNNNNNNNNNNNNNNNNNNNNNNNNNNNNNNNNNNNNNNNNNNNN  51795

Query_17  51796    NNNNNNNNNNNNNNNNNNNNNNNNNNNNNNNNNNNNNNNNNNNNNNNNNNNNNNNNNNNN  51855

Query_17  51856    NNNNNNNNNNNNNNNNNNNNNNNNNNNNNNNNNNNNNNNNNNNNNNNNNNNNNNNNNNNN  51915

Query_17  51916    NNNNNNNNNNNNNNNNNNNNNNNNNNNNNNNNNNNNNNNNNNNNNNNNNNNNNNNNNNNN  51975

Query_17  51976    NNNNNNNNNNNNNNNNNNNNNNNNNNNNNNNNNNNNNNNNNNNNNNNNNNNNNNNNNNNN  52035

Query_17  52036    NNNNNNNNNNNNNNNNNNNNNNNNNNNNNNNNNNNNNNNNNNNNNNNNNNNNNNNNNNNN  52095

Query_17  52096    NNNNNNNNNNNNNNNNNNNNNNNNNNNNNNNNNNNNNNNNNNNNNNNNNNNNNNNNNNNN  52155

Query_17  52156    NNNNNNNNNNNNNNNNNNNNNNNNNNNNNNNNNNNNNNNNNNNNNNNNNNNNNNNNNNNN  52215

Query_17  52216    NNNNNNNNNNNNNNNNNNNNNNNNNNNNNNNNNNNNNNNNNNNNNNNNNNNNNNNNNNNN  52275

Query_17  52276    NNNNNNNNNNNNNNNNNNNNNNNNNNNNNNNNNNNNNNNNNNNNNNNNNNNNNNNNNNNN  52335

Query_17  52336    NNNNNNNNNNNNNNNNNNNNNNNNNNNNNNNNNNNNNNNNNNNNNNNNNNNNNNNNNNNN  52395

Query_17  52396    NNNNNNNNNNNNNNNNNNNNNNNNNNNNNNNNNNNNNNNNNNNNNNNNNNNNNNNNNNNN  52455

Query_17  52456    NNNNNNNNNNNNNNNNNNNNNNNNNNNNNNNNNNNNNNNNNNNNNNNNNNNNNNNNNNNN  52515

Query_17  52516    NNNNNNNNNNNNNNNNNNNNNNNNNNNNNNNNNNNNNNNNNNNNNNNNNNNNNNNNNNNN  52575

Query_17  52576    NNNNNNNNNNNNNNNNNNNNNNNNNNNNNNNNNNNNNNNNNNNNNNNNNNNNNNNNNNNN  52635

Query_17  52636    NNNNNNNNNNNNNNNNNNNNNNNNNNNNNNNNNnnnnnnnnNNNNNNNNNNNNNNNNNNN  52695

Query_17  52696    NNNNNNNNNNNNNNNNNNNNNNNNNNNNNNNNNNNNNNNNNNNNNNNNNNNNNNNNNNNN  52755

Query_17  52756    NNNNNNNNNNNNNNNNNNNNNNNNNNNNNNNNNNNNNNNNNNNNNNNNNNNNNNNNNNNN  52815

Query_17  52816    NNNNNNNNNNNNNNNNNNNNNNNNNNNNNNNNNNNNNNNNNNNNNNNNNNNNNNNNNNNN  52875

Query_17  52876    NNNNNNNNNNNNNNNNNNNNNNNNNNNNNNNNNNNNNNNNNNNNNNNNNNNNNNNNNNNN  52935

Query_17  52936    NNNNNNNNNNNNNNNNNNNNNNNNNNNNNNNNNNNNNNNNNNNNNNNNNNNNNNNNNNNN  52995

Query_17  52996    NNNNNNNNNNNNNNNNNNNNNNNNNNNNNNNNNNNNNNNNNNNNNNNNNNNNNNNNNNNN  53055

Query_17  53056    NNNNNNNNNNNNNNNNNNNNNNNNNNNNNNNNNNNNNNNNNNNNNNNNNNNNNNNNNNNN  53115

Query_17  53116    NNNNNNNNNNNNNNNNNNNNNNNNNNNNNNNNNNNNNNNNNNNNNNNNNNNNNNNNNNNN  53175

Query_17  53176    NNNNNNNNNNNNNNNNNNNNNNNNNNNNNNNNNNNNNNNNNNNNNNNNNNNNNNNNNNNN  53235

Query_17  53236    NNNNNNNNNNNNNNNNNNNNNNNNNNNNNNNNNNNNNNNNNNNNNNNNNNNNNNNNNNNN  53295

Query_17  53296    NNNNNNNNNNNNNNNNNNNNNNNNNNNNNNNNNNNNNNNNNNNNNNNNNNNNNNNNNNNN  53355

Query_17  53356    NNNNNNNNNNNNNNNNNNNNNNNNNNNNNNNNNNNNNNNNNNNNNNNNNNNNNNNNNNNN  53415

Query_17  53416    NNNNNNNNNNNNNNNNNNNNNNNNNNNNNNNNNNNNNNNNNNNNNNNNNNNNNNNNNNNN  53475

Query_17  53476    NNNNNNNNNNNNNNNNNNNNNNNNNNNNNNNNNNNNNNNNNNNNNNNNNNNNNNNNNNNN  53535

Query_17  53536    NNNNNNNNNNNNNNNNNNNNNNNNNNNNNNNNNNNNNNNNNNNNNNNNNNNNNNNNNNNN  53595

Query_17  53596    NNNNNNNNNNNNNNNNNNNNNNNNNNNNNNNNNNNNNNNNNNNNNNNNNNNNNNNNNNNN  53655

Query_17  53656    NNNNNNNNNNNNNNNNNNNNNNNNNNNNNNNNNNNNNNNNNNNNNNNNNNNNNNNNNNNN  53715

Query_17  53716    NNNNNNNNNNNNNNNNNNNNNNNNNNNNNNNNNNNNNNNNNNNNNNNNNNNNNNNNNNNN  53775

Query_17  53776    NNNNNNNNNNNNNNNNNNNNNNNNNNNNNNNNNNNNNNNNNNNNNNNNNNNNNNNNNNNN  53835

Query_17  53836    NNNNNNNNNNNNNNNNNNNNNNNNNNNNNNNNNNNNNNNNNNNNNNNNNNNNNNNNNNNN  53895

Query_17  53896    NNNNNNNNNNNNNNNNNNNNNNNNNNNNNNNNNNNNNNNNNNNNNNNNNNNNNNNNNNNN  53955

Query_17  53956    NNNNNNNNNNNNNNNNNNNNNNNNNNNNNNNNNNNNNNNNNNNNNNNNNNNNNNNNNNNN  54015

Query_17  54016    NNNNNNNNNNNNNNNNNNNNNNNNNNNNNNNNNNNNNNNNNNNNNNNNNNNNNNNNNNNN  54075

Query_17  54076    NNNNNNNNNNNNNNNNNNNNNNNNNNNNNNNNNNNNNNNNNNNNNNNNNNNNNNNNNNNN  54135

Query_17  54136    NNNNNNNNNNNNNNNNNNNNNNNNNNNNNNNNNNNNNNNNNNNNNNNNNNNNNNNNNNNN  54195

Query_17  54196    NNNNNNNNNNNNNNNNNNNNNNNNNNNNNNNNNNNNNNNNNNNNNNNNNNNNNNNNNNNN  54255

Query_17  54256    NNNNNNNNNNNNNNNNNNNNNNNNNNNNNNNNNNNNNNNNNNNNNNNNNNNNNNNNNNNN  54315

Query_17  54316    NNNNNNNNNNNNNNNNNNNNNNNNNNNNNNNNNNNNNNNNNNNNNNNNNNNNNNNNNNNN  54375

Query_17  54376    NNNNNNNNNNNNNNNNNNNNNNNNNNNNNNNNNNNNNNNNNNNNNNNNNNNNNNNNNNNN  54435

Query_17  54436    NNNNNNNNNNNNNNNNNNNNNNNNNNNNNNNNNNNNNNNNNNNNNNNNNNNNNNNNNNNN  54495

Query_17  54496    NNNNNNNNNNNNNNNNNNNNNNNNNNNNNNNNNNNNNNNNNNNNNNNNNNNNNNNNNNNN  54555

Query_17  54556    NNNNNNNNNNNNNNNNNNNNNNNNNNNNNNNNNNNNNNNNNNNNNNNNNNNNNNNNNNNN  54615

Query_17  54616    NNNNNNNNNNNNNNNNNNNNNNNNNNNNNNNNNNNNNNNNNNNNNNNNNNNNNNNNNNNN  54675

Query_17  54676    NNNNNNNNNNNNNNNNNNNNNNNNNNNNNNNNNNNNNNNNNNNNNNNNNNNNNNNNNNNN  54735

Query_17  54736    NNNNNNNNNNNNNNNNNNNNNNNNNNNNNNNNNNNNNNNNNNNNNNNNNNNNNNNNNNNN  54795

Query_17  54796    NNNNNNNNNNNNNNNNNNNNNNNNNNNNNNNNNNNNNNNNNNNNNNNNNNAATCTCCTGG  54855

Query_17  54856    ATATCTATTTGAATCTGTTTTATGGATACCATTTCTTTCATCTGTTGGACATTCATTGTT  54915

Query_17  54916    TCCATTTCTTATGCTGAGTCTTCATGGCTTCTGTCATGGTCTTGAGCTCATCTAtttttt  54975

Query_17  54976    tGTCAGTTTCTCCTCTGGAGTCTTGAATCATGACTTCCATTTTGCTCATCATCTCTCTGG  55035

Query_17  55036    TTAACTGGGAAATTATTTCTGATTTGAATTTTTCTAGAGCCTGATTGATCTGTTTTGTTA  55095

Query_17  55096    CCTCCTGTGCTATGGGTCCAGGGAGTCCTGTTGGTTCACTATCAGACTTTTCATCCTCAT  55155

Query_17  55156    TTGTCCTACTATTTGCCATTGTTGAACTGGAAATCtgtttttgtgttttgcttaagtgtt  55215

Query_17  55216    ttctcatttttatttttattgttgggttgtccttctttaatttCTGGGTATTACTTAAAT  55275

Query_17  55276    CTTCCTAATATAGTTGCGTTTTAGCTTTTGAGATTCTAATGACTCATAGACATCCTCATT  55335

Query_17  55336    TTCATAATATCAGAGAAAACAACTCTTTAAATCAATCACAACCCTTTATCCCAATTGATA  55395

Query_17  55396    CATTCAGCAGCCCAATAGGAACAGGCACAGCTTGCAAACTGACCACTTGTGGTAGTCATT  55455

Query_17  55456    AATGTATCACATTTAACTCATGTGAAGTAAATTAATTTCAAGAAGCAACCCATAGTATGT  55515

Query_17  55516    TTGCAGTGAATATGCTTTTCAATATAGCATCTTTACCATTTATGATGGGGGGTTAGACTT  55575

Query_17  55576    AGAACGAGAGGATTAGATAAGTGAAAGAATTGGAGCAGGTTTGAAGTGCATCCAGAGGAT  55635

Query_17  55636    GTAGAATTACCTTACTATCTTTACAAAGCTATTAACTTCAGTGGAGATAGAGAGAGTGCA  55695

Query_17  55696    GGAATAAGGACAAGAATATATCCCCTTAACAATAACAGGCACTTGCCTTCCCTTGAAGGT  55755

Query_17  55756    ACAGAGCCATGAGTGAGGtaaaatgactggagaaaagaacataaagagaaacccctccta  55815

Query_17  55816    aaaacaaaaaataataaaagaagaagTCTGAGTTAGGGCAGGAGCTGGAATAAAAAGGGA  55875

Query_17  55876    GATGAGGGACAATATGGTGGAGCAAGAGACTGAATTggagagagaggacagaaaaaagaa  55935

Query_17  55936    agaaattttagggtggaatgaggaaaagaaaaaagagagagagagagaaaaaaaaagaAT  55995

Query_17  55996    TTGAAGGACCTCTTTCTGACTGTCTCTGTTCTCATATTATACCACATGTACAGCCATATG  56055

Query_17  56056    CAGAACCGAATCCCCTGGTCTCAGCTAGCCAATGGCAGTTCCCCACGACTGAGACTGAAC  56115

Query_17  56116    ACAGTCCACAAGGCCTAACTTGAGTTTCCCTACCCTCAGGGTTGAACTCCACTCAATTCT  56175

Query_17  56176    ATTACAGGTTTCCCCTAACCTTTCTTTAAAGATGTTCAAAGTTGGGAGCTCAGAAAACTA  56235

Query_17  56236    CCCTTCACGAGAACCTGTGCCTCTGCAGAGTTGTTCTAAGGACTGGCCCAATCAGGAGGT  56295

Query_17  56296    CTGAGAATTgggggggTCGTGGGGGTGTTTCAAGGGTGCCCGCATGGCTACCTTCCTTAC  56355

Query_17  56356    TGGGTCTGTTGTCGCACAGTCCAGGAGGTCACACACCCGCGGGGTGATCTCAGGCAGGCA  56415

Query_17  56416    TGCAGGCCGTAATTTTATATCAGAATGGAATAATTTTCATACTTATGCCTTGGAAGCATA  56475

Query_17  56476    CTTTGAAATAAGCAACTCTCATGTTTGACTATGCAGATTTCTAATATGCTACCATGAAAA  56535

Query_17  56536    GAAGAGCCACACAAGAATTTATGAGTTAGAAGTACTTGAAAAAGAGGAGAACATAAGGGC  56595
4857      66169                                                              ..  66170
483       758598                                                             ..  758597
1323      375404                                                              .  375404
359       657792                                                            ..T  657790
359       439781                                                             ..  439780
1479      141661                                                             ..  141660
1479      332253                                                ......--.....-.  332264
1479      347798                                                    ......-..C.  347789
1479      179058                                                             ..  179057
902       5568                                                                .  5568
902       197084                                                           ....  197081
902       28565                                                               .  28565
411       745068                                          ......AA....A.G..AA..  745089
                                                                             \ 
                                                                             | 
                                                                             A
44        373742                                                            ...  373744
44        1366992                                                            ..  1366993
44        604996                                                             ..  604997
44        1357646                                                            ..  1357647
44        1486329                                                            ..  1486330
44        535438                                                            ...  535440
44        1858512                                                            ..  1858511
530       567082                                                  .........AA..  567095
                                                                          \    
                                                                          |    
                                                                          C
28        1461163                                                            ..  1461162
28        1913096                                                            ..  1913097
28        1359358                                                             .  1359358
432       201548                                                         ..A..T  201553
432       63621                                                              ..  63622
921       52859                                                              ..  52858
3809      12655                                                              ..  12656
638       241115                                                             ..  241114
2527      2283                                                               ..  2284
2527      235881                                                             ..  235880
31        2259912                                                            ..  2259911
31        2255036                                                             .  2255036
31        522540                                         .....A..A.A....A..A...  522517
                                                                             \ 
                                                                             | 
                                                                            TA
31        1804932                                                           ...  1804934
31        2296752                                                         ...C.  2296748
31        1898043                                                          ...A  1898040
31        2181109                                                            ..  2181110
614       734333                                ......A.....T.C.AA.........AA..  734300
                                                       \                \      
                                                       |                |      
                                                       A               AA
767       154822                                                             ..  154821
767       611975                                                            ...  611973
767       609741                                                             ..  609742
767       585161                                                             ..  585160
767       642479                                                             ..  642480
210       217179                                      ..T........AGA..A.A..AA..  217155
210       222994                                                             ..  222993
210       865111                                                  .......CT....  865099
210       250548                                                             ..  250547
210       266770                                                         ..T...  266765
210       389715                                                              .  389715
210       1043699                                                            ..  1043698
18        446819                                                             ..  446820
18        2464957                                                            ..  2464958
18        303728                                                              .  303728
1482      11371                                                        ...G....  11364
1482      161694                                                ..G...A.A..A.C.  161680
1482      141                                                           .......  147
1482      141274                                                             ..  141273
1482      65846                                                               .  65846
1482      130407                                                   ...G..TT..C.  130396
549       14823                                                             ...  14821
353       402225                                                            ...  402227
353       316097                                           ...A.A...........CCA  316116
58        345843                                                             ..  345842
58        388792                                                            ...  388794
58        1051158                                                      ....T.C.  1051151
58        450568                                                    ........--.  450576
1595      173265                                                            ...  173267
1595      321387                                                      ...G....G  321395
600       176315                                                            ...  176313
600       298128                                                            ...  298126
419       488694                                          ..........T.AG....C-.  488714
                                                                  \            
                                                                  |            
                                                                  G
419       120992                                                            ..G  120990
57        847970                                                             ..  847971
57        343357                                                     ......AAA.  343366
924       18866                                                              ..  18865
924       282183                                                          ....G  282187
924       151602                                                             ..  151603
924       132129                                                        .....C.  132123
924       256433                                          ............-..G...-.  256415
924       262461                                                             ..  262460

Query_17  56596    TGGATGTGGTGGTACATACCTGTAGTTCCAGCACTTGGGAGGCTAAAGCAGGAGGGTCTC  56655
9192      20174                 ....G.T.T....C...A.T..G.A..A..AG..........A....  20220
3367      67254        .........G...GG..T.G..C...........A....AG.G.T...TT.A....  67199
3367      69099        .............GTT.T..A.C....A......A....AG.......CT.A....  69154
3367      62402                    ......C...C....T...G........G.G.........---.  62362
2047      39562                                 ....-...........C.T.......A.TG.  39533
796       4284           ..A...C.T.C....A..A.C................AG......AT.AA....  4338
                                                       \                       
                                                       |                       
                                                       G
796       83393         ...A....G..CG...T..A.C....T...........AG.G.T......A....  83339
796       413713       .............G......A.C........CAA.T..GC.G......T..A....  413769
                                                                   \           
                                                                   |           
                                                                   A
796       20973                      ...T..A.C................AG.G.....T..A..A.  20932
3598      155981        .......C...C....TA.A.C..............A.A..G...A.CA.A...T  155927
4857      66171    ..C.....A...A....G..AT..A.C..........T....TAG.G....TT..A....  66230
2046      277217         ...........T......A......G..A....T...---..TT.....A.---  277168
                                                       \                       
                                                       |                       
                                                      AG
484       572985        ....CA..G..AG...T..A.C................AG.G.....T..A.T..  572931
484       396753        .......C...C....T..A.C...............AAG.G.....T..A....  396807
484       796340        ...A...C...C....T..A.C.T..............AG.G.....CA.--...  796288
5854      33128          ......C...CT...T..A.C........A......TAG.G.............  33181
1045      338706                      ..T....C................-.G..GG..TA.A....  338745
1045      168427          ...A.C....G...A..A.C................AG.GA....T..A....  168375
1045      430929        ...........C..T.TC.ACC........C.......AG.G........A....  430875
1045      262261           .....G...G...T....C.T..............AG.G.....G....G..  262313
                                                                     \         
                                                                     |         
                                                                     G
1045      320361                      ..T..A.G...............AA..........CA...-  320322
822       84697                      ......A.C...T....CA......AG..........A....  84655
                                                         \                     
                                                         |                     
                                                         A
483       630009       .......CA.....T..T..A.C.T......CAA.....AG...A...T..AAT..  629954
483       758596   ...G...A...-.G.T.G...T....C.T............A.AGGG.....T.......  758538
483       733273                                                ......A........  733287
1994      86076                               .................G.G.....T....A..  86108
1323      375403   ...........A.G...G...T....C...-------......A..G..T..T..A....  375351
359       188320     ..A........G...GTT.T..ACC..............A.AT........A.A...T  188377
359       657789   ...........A.T..C....T..A.C......T..........G.G....TT..A....  657730
359       938156   ....CT..A....GT.C....A..A.C................AG.G.....C..A....  938097
359       304994         .......G..C....T..A.C.............A..AG.G....AT.AA...T  305047
359       446108           ...A..A.C....T..A.C...A....CA......A..G.............  446159
359       439779   ...G.A.......G..C....T..A.C..............A.AG.G.....CA.A....  439720
359       840976         ......A...C.A..T..A.C...............AAG.G.....T..A....  840923
359       632766                                         .....A..G...A....A....  632787
359       320629                              ................-.G..AC.A...A....  320597
                                                                        \      
                                                                        |      
                                                                        T
3273      168548        ................T..A..........A.A.....AG.GT..T.T..A.AA.  168493
                                                      \                        
                                                      |                        
                                                      C
1479      212846       ...A....C...C....T..A......G...........AC.G.....C..A.T.T  212901
1479      125062        .......C...C.TA.T....C................AG.G.T...T..A....  125008
1479      141659   ...G.A......C...C....T..A.C....T...........AG.G........A....  141600
1479      155953        ........G..C.TT.T..A.C...A............AG.G.....C..A....  156007
1479      167858        ........G..CG.....GA.C..............A.AG.G.....CA.A....  167804
1479      332265   ...G.T......C........T..A.CA.......CAT.....AG.......T.AA....  332324
1479      297908   ...G........C...C.T..T..A.CT.......C....T..AG.G.....C..A....  297967
1479      178903     ...........G..C.......A.C...------....A.AAG......AT..A....  178852
1479      347788   ...G.AAA..A..G..C....T..A.C................A..T...A..A......  347720
                                                                     \         
                                                                     |         
                                                             AACAAAGGC
1479      179056   ...G......A..G...G......A.C................AG.GA....T..A...-  178997
                         \                                                     
                         |                                                     
                         A
1479      232437           ....C........T..A.G...............AAG.G.....CA.A.T..  232386
1479      295415        .......C...C....T..A.C...A...........--G.GA....T..A....  295363
902       5569     ....CA......AG..C....T..A.C.TG.............AG.G.....T..A....  5628
902       297826                              ........CT....A.C..GAA.......CTA.  297794
902       129514       ......A..G..GGT..T..A.CT.T.............AG.G.....CA....A.  129459
902       35198              ..C...C....T..A.C................AG.G....TG..A.AG.  35149
902       384323     ..A......-.G..C....T..A.C.......CCAA.....AG.......T..T....  384267
902       270900         ......C....G...T..A.C................AG.G........A.T..  270847
902       320611           ....C...C....T..A............A...AA..C.AT...CTAA....  320560
902       242648    ..C...CA.......C....T..A.C................AG.GA....T..A....  242590
902       428749       ....A....G..CG.T.T................A....A..G....AT..--...  428802
902       172488                              ..........A....TAG.G...A.CA.A....  172520
902       159081                            ..........CT......AG.G.....T..A....  159115
902       197080   C..G...A....C.T.C..G.T.GA.C...........A.AA.AG.G........A....  197021
902       322106                     ...T..A.C................AG.G.....T..A....  322147
902       6971         ........C...C...AT.TA.C.........A....A.AG.G.....T..A.T..  7026
902       363794            ...C...C.......A.C........C.......AG.G.............  363743
                                                       \                       
                                                       |                       
                                                       A
902       140944        .......A....G...T.TA.C................AG.GA.......A....  140998
902       324884        ...........C....T..A.C....A...........AG.G.....C..A....  324938
902       196100        ....C...........T....CTT..............AG.G.T...CA.A....  196046
902       353739        .......CT...G...T..A.CT...T...........AG.G.....T..A....  353793
902       28564    ...G........--...G...T..A.C.T..T...........AG.G....ACATA....  28507
411       188061            ....G..C..T....A.C................AG.G.....TA.A....  188010
                                                          \                    
                                                          |                    
                                                          A
411       808564         ....A..GT.C.......A.C....A...........AG.G.....C..A....  808620
                                                                             \ 
                                                                             | 
                                                                           GGA
411       745090   ...GCC......C...C....A..A.C................A..GA....T.AA....  745150
                                                       \                       
                                                       |                       
                                                       G
44        1856225        .......G..C..A.T..A.C................AG.G....AC..A....  1856172
44        534795                              ....T...........AG......AT..A....  534763
44        588689                              ......T..A.......G.G........A..A.  588721
44        373745   ...G.................T..A.C...A............AG.G........A....  373804
44        1366994  ...G...A.A....T.C.......A.CT..............T..GG.A...........  1367053
44        604998   .C.G........A.TG........A.C.T..............AG.G........A....  605057
44        1357648  ...........T.T...G...A..T..........CCA...A.AG.......T..A....  1357707
44        1830821       .......C....G.G.T..A.A................AG.G.....CA.A....  1830875
44        886092         ......C.TG.G...T..A.C.TG.....AA..G...AG..C.....A.A....  886039
44        1888898        ..........C....T..A.C........G.......A.GGC...ACA.A....  1888845
44        1486331  ...G.......AG-...G...T..A.CT.......CA...A..AG.T........ACT.T  1486389
44        941674                 ...G...T..A.C...............AAG.G........A....  941719
44        627706                              ................AG.G.A..A...A....  627738
44        803703                ...........A.C.....C..CA......CG.G........A.TG.  803657
44        98279        ...A....C...........A.AA.....TG..T.....GG.G....T...A..A.  98222
                                           \                                   
                                           |                                   
                                          AT
44        535441   ..TGC............G...T..A.C....T...........AG.G.....T..A.T..  535500
44        2082931        .......G..CC....C..CC........-.A....AGG........A.A---.  2082980
44        1275820      ............C.......A.C........G......TAG.G.....CA.A.T..  1275876
                                                      \                        
                                                      |                        
                                                      C
44        1858510  ...G..CA.....G...G......T.C........G.......AG.G.....T..A.T.T  1858450
                                                          \                    
                                                          |                    
                                                          G
44        387721    ..C.........G..C.......A.C................AG.G.....T..A....  387781
                                        \              \                       
                                        |              |                       
                                        T              G
44        387498        ...A....G..C....C..A.C.............A.TAG.G.....CA.A....  387552
44        95661         ...........AGA..T..A.C.T.....CC.......-..G.....T..A....  95714
44        412701         ......C....G...A..A.C................AG.G.....T..A....  412647
                                                         \                     
                                                         |                     
                                                         A
44        1890972                                       ......A..G.....T..A....  1890950
3525      72206         ......A.G...G...T..A..................AG.GA....T.AA..G.  72151
                                                      \                        
                                                      |                        
                                                      C
1865      298565       ...C....C....G...T..A.C.T....GC..A.....-.G..G...T..A.T.T  298511
1510      376106         ...............T..A.C....T...CA......AG.GC....T..A....  376159
992       303768   ....G..A.....G.T.G...AA.A...............A...G..A...A..AA.AG.  303827
992       399768         ......C..GC....T..A.CT...............AG.GA.......A....  399821
992       301994                     ...T..A.C.T.............T.G.G...A.G..A.T--  301955
530       335150                             ...............A.AG.G........A....  335183
530       567096   CA..C..A...CC...CG......A.C................AG.G..T.....A..A.  567156
                                                       \                       
                                                       |                       
                                                       G
573       668077                                 .............AG.G.....CAAA....  668106
4112      121634        .......C...C.GT.T.TA.AA...............AG.G.....T.CA....  121688
28        1461161  ...GCA...C..C...C.....GGA.C........CA......AG.G.....CA.A....  1461102
28        2156903      ........CT..GG...T..A.C........G.......AG.GT....T..A....  2156958
28        1661537   ..C.........G...G...T..A.C................AG.....T.TC.A....  1661595
28        1603112                             ................-.GGT...T.--.....  1603141
28        1502678          .....G...G......A.C................AG.G.....C..A....  1502627
28        1913098  ...TG....C..C....G...T..A..................AG.G......---....  1913154
28        1757631                ..G....TC...C...........A..T.AG.G.....CA.AG...  1757586
28        1737152            ......C.......A.C...............TAG.G.....T..A....  1737201
28        2281203       ..A....C..GC....T..A.C...............-AG.G.T.A....A....  2281256
28        2375211               ...........A.C........A.......AC.G..T..T..A....  2375258
                                                      \                        
                                                      |                        
                                                      C
28        1817670                             ...A............AG.G.....CA.A....  1817638
28        1930772                      ....A.C.T...........A.....G....A...A.GG.  1930733
28        2081241        ......AC..CG...T..A.C...A....CA...A.GC.G......T..A....  2081187
                                                                   \           
                                                                   |           
                                                                   A
28        1806146                ...G...T..A.C.................C..A.TCACAAA....  1806194
                                                              \                
                                                              |                
                                                            AGA
28        1359359  ...GC.A......GT.........AGC.............A...G........A.---A.  1359415
28        1799326       .......C...C.AT.T..A.C..............A.A..G......A.A....  1799272
28        2130585                ...G...T..A.C.....G..C....A..A..G.............  2130539
                                                            \                  
                                                            |                  
                                                            A
28        997405                               ................G..........A...-  997375
28        654350                              ...........C.....G..........A.---  654321
432       201554   ...G...T.....G..CT.T.T..A.A................AG.G.....TA.A....  201613
432       30204             ....GT..G......A.C................AG.G.....C..A....  30154
432       2828          ...T.A.C...........A.C..G.....A.......AG.......T..A....  2774
432       61830      ..G.........T..G...T....C................AGTG.....T..A....  61887
432       109556        ........G...G...T..A.CA...A...........AG.G.....T..A.T..  109610
432       63623    ...G........CCT..G...T..A.CTT...........A.TAG.G.....T..A....  63683
                         \                                                     
                         |                                                     
                         G
5762      56745         ...........CT...T....C.....TG......A..AG.G.....T..A....  56799
921       34591          ......C...C.T..T..A.CT...T...CAA.T...AG..........A....  34538
921       52857    ...G.........G..C....T..AAC...........T....AG.G....AT..A....  52798
3809      107941                 ..C.......A.C........C.......AG.G.....T..A....  107895
                                                          \                    
                                                          |                    
                                                          G
3809      12657    ...T....-....G..C....T............-..A....GC.G..A...CT......  12714
638       81849         ...........C..A....A.CT.......CA......AG.G......CAA...T  81903
638       713431         ..........C....A..A.C....T......A.A.AAG.G.....T..A.T..  713484
638       251698     ..............AG......A......A.........A.AG.G...ATT..A....  251756
                                                         \                     
                                                         |                     
                                                         A
638       241113   ....CA...........G...T..A.C.........A......AG.G.....TA.A....  241053
                                                      \                        
                                                      |                        
                                                      C
2527      74781             ...C.T.C....T..ACC................AG.G.....T..A....  74731
2527      163383            ...C.T.C....T..ACC................AG.G.....T..A....  163433
2527      2285     .A.G....A..TC...........A.C.T......AT....ATGG.G.....T..A....  2345
                                                      \                        
                                                      |                        
                                                      C
2527      235879   .A.G....A..TC...........A.C.T......AT....ATGG.G.....T..A....  235819
                                                      \                        
                                                      |                        
                                                      C
2527      6557          .......CG.......T..A.C................AGGG..G..T..A....  6611
2527      231607        .......CG.......T..A.C................AGGG..G..T..A....  231553
2279      41384     ...G...........AG.T.T..A.CT............A..AG.G..T....AT.A..  41325
                                                      \                        
                                                      |                        
                                                      C
31        2163259             .....C....T..A.C.............T..A..G.....CA.A....  2163307
31        2259910  ...--................T..A.CTTG.............AG.G.....CA.A.T..  2259851
                                \                                              
                                |                                              
                               GC
31        2099249                ....T..T..A..T........C.C....GG.GC....C..A....  2099204
31        839884   ...G...A....C......T.T..A.C...........C....AG.G.....CA.T....  839943
31        2255037  .............G...G...T..A.C....T...CTA....TAG.G.A...CA.A....  2255097
                        \                                                      
                        |                                                      
                        A
31        522516   ...CG.........-.C.......A.C................AG.G.....G..A....  522457
                     \                                                         
                     |                                                         
                     T
31        2086367                           ..................AG.G.....CA.A.T..  2086333
31        420930         .......G..C....T..A.C.............A..AG.G.T...T.......  420983
31        2247648       .......CC..AG...T..A.C...........AT..AA..G......T.A.T..  2247594
31        1808595         .....CT...T...T.CA.C...............TGG.G.....T..A....  1808543
31        2312982       ....CA.C...C..T.T..A.C...................G.....CAAA.T..  2313036
31        1804935  ...T.....CA..G...GT..T..A.C...........A...AAG.G.....T..A....  1804994
31        2333205         .....C..T.G...T..A...........A..GT..A..GA....CA.A....  2333153
31        2296747  A...G...........AG...T.GA.C................AG.G.....CATA....  2296688
31        1128849       ...........GG...T.GA..........A.......AG.G..T..CA.A...T  1128794
                                                      \                        
                                                      |                        
                                                      C
31        1455526           ....GA........GC.C........C......TAG...........---.  1455573
31        2211433          ........GC......A.C................AG.G....AT..A....  2211381
                                                       \                       
                                                       |                       
                                                       G
31        622659         ......CT..CT......A.G........CT.T.A.TGG......A..AA..--  622608
31        2299425                ...G......A..A...............AG.G.....C..A....  2299379
                                                          \                    
                                                          |                    
                                                          G
31        2273378                ...G......A.C................AGGG.....CA.A....  2273424
                                                       \                       
                                                       |                       
                                                       G
31        2157734      .......T.G..CTT..C..A.C.T.T.............G.....T.CA.A....  2157679
31        2177497       .....A......G.T.T..A.C................AG.G.....CA.ACT..  2177551
31        2351840       .......CG..C......G...........G......TAG.G.....C..AG...  2351786
31        2096842       ..A.....G.C.G...T..A.C................AG.G.....T.AA....  2096788
31        1061402                             ....G...........AG.G.....T..A....  1061370
31        2236512      ............GGA..T..A.C..T....-.CA.....C..G.....T..A....  2236567
                                                                \              
                                                                |              
                                                                G
31        2094774       ........G.G.G......A...........C....A.AG.G.....-..A....  2094721
31        2161032          ....C...C....A..A.C........C.......AG.G...CA...A....  2161084
                                                       \                       
                                                       |                       
                                                       A
31        635329                                               ..G.........---.  635317
31        503988         .....C..A..G......A.CT.G........A...-..G..A.........--  504039
                                                                    \          
                                                                    |          
                                                                    T
31        732420                    ....T.............A.......AG.G....ATTAA....  732463
                                                      \                        
                                                      |                        
                                                      C
31        1898039  ...G..CAT..C.G...G......A.C........-.......AG.G.T...T..A...G  1897981
31        625303                              .............A.......T.A....---..  625274
31        2217660                             ..............A..G.G........A.---  2217689
31        460583        ...........C....T..ACC........CA...A..AG.G.............  460528
                                                          \                    
                                                          |                    
                                                          T
31        1120513       ...........C....T..A.C........CA......C..G..G..T..A....  1120570
                                               \                               
                                               |                               
                                             CAG
31        2181111  ...G............C....T..A.C.......-..A.....AG.G.T...T..A....  2181170
                         \                                                     
                         |                                                     
                         G
614       734299   ...G........CT..C.......A.C................AG....T..T..A....  734239
                         \                                                     
                         |                                                     
                         A
614       358409                             .........CA......AG.G..G.....A....  358442
614       426067                              ................AG.G.....T..A...T  426035
614       414906      .........C....G......A.C.............A..AG.G...CACA.A....  414963
                                                       \                       
                                                       |                       
                                                       G
614       419154   ...G.....AA.............A...T............T..G.G...A....       419208
614       240655         .......G..C.....G......T........A..A..G.GC..A....C..-.  240707
614       248970         ......C...CG...A..A.C................AG.G........A....  249027
                                                                       \ \     
                                                                       | |     
                                                                       T GCA
614       415358      .....A.......--......A.C.G.......AA....TGC.G.......------  415407
                               \                                               
                               |                                               
                               G
358       724409         .......T..CG....A.A.C................A..G.....CA.A....  724354
                                                          \                    
                                                          |                    
                                                         GA
9867      23694            ....CC..C....T.GA.C................AG.G.....CA.C....  23643
1091      399759       ........CG...G...C..A.C................AG.G...T.T..A.G..  399704
1091      392493       ..C....AC..GC.......A..................AG.G...A.TA.A....  392549
                                                       \                       
                                                       |                       
                                                       G
1102      68876            ...A.T..G....T..A.C........CA.A....AG.G..TA....A....  68825
1102      294199           ........AG......A.C....A...........AG.G.A..TT..A..A.  294147
                                                       \                       
                                                       |                       
                                                       A
767       154820   ............C...A....T..A.CTG......CA......AG.G....ACA.A....  154759
                                 \ \                                           
                                 | |                                           
                                 G C
767       140761          ..C...G.......T..A.C................AG.......T..A....  140703
                                                                   \           
                                                                   |           
                                                              CAGAAA
767       487363        .......C....G...T....C.............A..AG.G.....CAAA...-  487310
767       576006         ..A....G..C....T..A.C................AGTG....ACA.A.TC.  576059
767       497062         ....A..G..C....T..A.C........CT......AG.G....TCA.A....  497115
767       611972   ...GCA......CG...G...T...AC.............A..AGGG.....CA.A....  611913
767       65453                                ...............AG.G.....T..A....  65422
767       16305          ......C...C...CT..A.C..............A.AG.G.....T..A....  16252
767       609743   ...G.....G...G..C....T..AGC.T..............A..G.....T..C.T..  609803
                          \                                                    
                          |                                                    
                          T
767       585159   ...G.....A..AG.C.GT............T..........TGG.G........A.T.A  585100
767       642481   ...G........G...CG...T..A.-.T..............AG.G.....C..A...A  642540
                         \                                                     
                         |                                                     
                         A
767       219959    ...........AGT.C....T.CA.C........CT......AG.G............T  219900
                         \                                                     
                         |                                                     
                         G
767       607636        ........TT.........ACCTG....T......A.A.G.G....A...A.TG.  607582
767       394446         ...........G......A.C....A...CA......AG.G.....CA.A...T  394499
767       181211                                 .............AG.G.....T..A....  181182
767       299264       ........C....G...T..A.C........CA.A....AG.G..T..CA.A....  299319
767       40681         .......C....G...T..A.C............-...AG.G.....CA.A....  40734
767       576709        ..A...AC...CG...T..A.C................A.G......CA.A....  576763
767       184120           ....C...........A.CT...............AG.G.....T.CA..-.  184069
                                                      \                        
                                                      |                        
                                                      C
767       400196                   ..T..T..A.C....T............G.......CA.A....  400239
767       569645            ...C...C....T..ACC........G.....CAG.G.-.......A..A.  569596
210       217154   ...G.......AC.T..G...T..A.C..............C.AG.G.....T.A...A.  217095
210       222992   ...GCT.....A.G...G...T..A.C...........-..CTGG.G.....C..A...A  222934
210       537555       ......T..T...G......A.G................AG.G.....T..A...A  537499
                                                          \                    
                                                          |                    
                                                          A
210       865098   ..AG.A.A......TC.T.------..................AG.G....CT..C....  865045
210       521135          .....C....G...T..A.C................AG.GA....CA.A....  521083
210       932737   ...G.........G...G...C..A.A................AG.GAT...T..A.-..  932795
210       250546   ...GCA.......G.CC....T..A.A................AG.G.A.....A..-..  250487
                                                                       \       
                                                                       |       
                                                                       C
210       266764   CA...........G...G...C..A.CT...TG..........AG.G...A....A....  266704
                                                      \                        
                                                      |                        
                                                      C
210       377989          ..........T...T.GA.....A...........TAG.T.....CA......  377937
210       389714   ...-....................A.C......T.CA.......G...T......---.T  389659
210       1043697  A........A..CC..-..T......C.T.....CCA..................A.---  1043641
                                                               \               
                                                               |               
                                                               T
1857      49261          ..........CG.T.T.............CA......A..G...T.-----..G  49309
983       541902         .....TCC..C....T..A.C...C............AG.G..G..CA.AC...  541955
18        1635248      .........C...GA..C..A.A...C....CA......A..G...A.CA.AA.C.  1635193
18        365198                    ....T..-.C.............AA.AG.G.....CA.A....  365157
18        2153283      ...........TC....T..A.C......T.CAA.....AG.GC....T..A....  2153228
18        446821   ...GCA..........C....T..A...T.............-......G..T..CGA..  446880
                                                                   \           
                                                                   |           
                                                                   T
18        2168194      .........G...G...A..A.C.................G.G........C....  2168139
18        611748        ...T....G..C..T.T..A.C................AG.G.....T..A....  611693
                                                       \                       
                                                       |                       
                                                       G
18        2464959  ..TG.........T.......A..A.C.T.A.T...........G.G........A.TA.  2465018
18        2169179                             ................AG.G.....T..A....  2169147
18        444746                                   ...........A..G.....CA.A....  444719
18        283864        .......C........T....C....TG..........AG.......CA.A....  283810
18        303727   ..A.........CTT..GT.....ACGT............C...G.G........T..A.  303667
                                                       \                       
                                                       |                       
                                                       T
18        413542        .......C...AG...T..A.CT............AT.AG.G.....T..A....  413596
18        2104505          ........C....T.............CA......AG.G.....T..A....  2104556
18        695134                                ...............G.G........A.GA.  695164
1482      11363    CA.G.......C.G...G......A..T...T...CAT......G.GT.T.A...ACTG.  11304
1482      13674                  ...G...T................A....AG.G....ACATA....  13629
1482      161679   A..C.......AC...C....T..A.CT..T............AG.G.....T..A....  161620
1482      231952         ....A..G..C....T..A...........A.....AA..G.....T..A....  232005
1482      148      .............G..C.T...C.A.C.............AA.--.G......TT.-..G  204
1482      164402           .....GT.C......GA.C................AG.G.....CA.A...T  164454
                                                       \                       
                                                       |                       
                                                       G
1482      141272   ..T.CA.......GT......T.............CA......AG.G.....T..A....  141207
                                                         \                     
                                                         |                     
                                                    AAGGCA
1482      65845    ....-.....AC...CA.A..T..A.C...A...C..T...C.AG.G.....T..A....  65787
1482      119393                ...C....T..-..........A.CC....AG.......T..A....  119438
1482      95301          ......C...CC...T..A.CT...............AG.G.....CA.A....  95354
1482      79686             ...C...C.A.....A.C................AG.G........A....  79737
                                                       \                       
                                                       |                       
                                                       G
1482      350157         ......C....G.T....A.C................AG.G.....T..A....  350211
                                                       \                       
                                                       |                       
                                                       G
1482      152978        ...........AG...T..C.C................AG.G........-----  152929
1482      296179                   .....T..A.C.A..............A..G.....CA.A....  296136
1482      130395   ...CC.......CG..C-...T.GA.C................AG.G....T.-.AC...  130338
1182      365532      ..........G.......T..A.C.T..............AG.G.....CATA...-  365590
                             \                                                 
                             |                                                 
                           ACT
549       14820    ....CA..A....T...G...T..A.C...............GAG.G...A.CA.A....  14761
549       631128           .....G.CC.......A.C................AG.G...C.T..A....  631077
549       688656         ......CC.CC.......A.C................AG.G....AT..A....  688603
353       402228   ..AG..C......GT..GA..T....C................AG.G.TG.....A....  402287
353       612784           ....C...C....T.GA.C................C..G........A..C.  612733
353       374051                                    ..........AG.G.....T..A...G  374025
353       490830            ...C...C....T..A.C................AG.G.....CCAA....  490780
353       381039                            ...T..............AG.G........A....  381005
353       294421             ...G...G...A..A.C................AG.G........A....  294471
                                                       \                       
                                                       |                       
                                                       G
353       316117   G.C...--....C...C.T..T..A.C................AG.G.....T..A...T  316174
353       374277           ....C...CG.....GA.C................AG.G..T..C..A....  374329
                                                          \                    
                                                          |                    
                                                          G
353       469103        .......C...C....T..A.C.T...........A..AG..........A....  469049
353       409100       ..C....A.G..C.......A.C.............CA.A..G...----.A.TG.  409049
2302      80747          ...........G......A.CT.......CACA....AG.G........A...T  80800
2155      205568                 ...G.....GA.C................AG.G.........A...  205614
                                                       \                       
                                                       |                       
                                                       G
306       1080545                                 ............AG.G.....T..A....  1080573
306       791985       .......C.G..C....T..A.C.T....T..A.A....AG.G.....T..A...T  791930
306       208329    ....-......GC.......T..A.C...........A...TAG.......T.....--  208274
58        345841   ...GCA.......T..C.A.....A.C.TG......AA.....C.C.......AAACTG.  345782
58        935858          .......T.....AT..A.C..............A.AG.G.....T..A....  935910
58        800468                ...C......GA.CT..AA...........A..GA....CCAA....  800422
58        327118        .......C.T.C.T..T....C................A.GG...A.C..A....  327064
58        388795   ...GC.......C...C....T..A.C..............A.AG.G...A.T..A....  388854
58        1598881      ........C..TCG.T.T..A.C................AG.G...A.T..A...T  1598826
58        1594678            ...G..C....T..A.C.........A......AG.G........AC..T  1594629
58        1663171       ...........G..T.T..A.C....G.A..A......AGGGA....CA......  1663117
58        1708974          ..........T..T..A..............T...AG.G...A.T..A.T..  1709028
                                 \                                             
                                 |                                             
                               ACG
58        631637                     ...C.G.C.................AG.G.....T..A....  631678
58        1051150  C..TG.....A.C....GT..T..A.C.............A..AG.GA....CA.A....  1051091
58        1315133               ...C.......A.CA................GT....A....C..AT  1315179
58        642315                               ..A............AG.G.....CA.A...T  642284
58        719027                   ...T.T.T..C...........A.A..AG.G.....CA.A....  718984
58        1902246       ..A....C....T...T..A.C.....C..G...C...AG.......CA.A..C.  1902300
58        450577   C..GC...........C.TT.T..A.C.T..............AG.G......A.A....  450637
                                                       \                       
                                                       |                       
                                                       G
58        1747627   ..T...A....C....G...T..A.C.............A.TA...C..A.T..A....  1747685
58        239706        ........G.TCG...TC............C.......AG.G....A...A.T..  239760
58        202727        .......C...CC...C.CA.G................AG.G.....T..AC...  202782
                                                          \                    
                                                          |                    
                                                          A
58        303156            ...C...C.......A.C........C...T...AG.G.....T..A....  303207
                                                       \                       
                                                       |                       
                                                       A
58        745865       .........G...GGT.T..A.C.........-......A..G......A.A....  745811
58        903121          ....TC...CG.....CA.................GAG.G.....CC.A....  903174
                                                      \                        
                                                      |                        
                                                      C
58        816613                 ...G.T.A..A.G................AG.G.....CA.C.A..  816568
2177      127257                               ...............AG.G...A.T.CA....  127226
1595      261604         .......G.......TA...C....T...........AG.G.....CA.AG...  261657
1595      152639       ..A..C..C...G.......A...T......CAA.....A..G...A..AAA.TG.  152694
1595      49577            ....C........T....C...C........G.T.AG.......CA.A....  49628
1595      173268   ...GCA.....CCT.......T.-.AC................AG.G...A.T..A.T..  173326
1595      321396   ...---......C...C.A..T..A.-................AG.G.....T..A.T..  321451
1595      206520           ....A...C....T..A.C................A..GA....T..A....  206571
2105      280145           ....C....GT..T..A.C....T...........A..G..CA.T..A....  280196
600       344442        ...A...C...C.T..T..A.C..............T.AG.G.....T..A..A.  344388
600       176312   ...G............C....T..AC.T.....T..A......A..T.....T..A....  176252
                         \                                                     
                         |                                                     
                         G
600       99169          ..A....T..C...G.C.A...........A.......G.G....A...A.T..  99223
                                             \                                 
                                             |                                 
                                             C
600       298125   ...G........C...C..T.T.GA................ATAG.G.....CA.A....  298066
600       373208        ..A....C...A.G..T..A.C................AG.GA....G..A....  373154
600       564156        ..A....C.....T..T..A.C...........A....AG.GT....T..A.G..  564102
419       303576        .......CG...G.....GC--........G.A...A.AG.G........A....  303628
419       452806       ....A...C...C....T....C................AG.GA....CA.A.TG.  452861
419       839462        ...........C....T..A...A.....CC...-...A..G.....CA.A....  839515
419       488715   A..G..GC..C.G...C....T..A.C.........-......AG.G..G.....A....  488773
419       665303             .............GA.C........A...T...AG.G.....T..A....  665253
                                                      \                        
                                                      |                        
                                                      C
419       433945        .......C.....AT.TA.A.C........CA......A..G.....T..A....  433891
419       120989   ...TA.......C...C....T............C........AG.G.....CA.A....  120929
                                                    \                          
                                                    |                          
                                                    C
128       1265152       ........G..C....T..A.C................AG.G...A.CA.A..A.  1265206
128       485580     .........AGG....G.....A.C.......A..A.T....G.G......T.A...T  485637
128       1546768       ........G..AG...T..A.C.............-..AG.G.....T..A....  1546821
57        731778                               .....T.........AG.GA....CA......  731747
57        899507        ........G.C.G......A.C............GAA.AG.......CA.A....  899453
57        847972   .A.G.A......C...C..G.T.CA.C....A........A..---..-...T....A..  848029
                                                                             \ 
                                                                             | 
                                                                            GA
57        1667166        ......C...........A.C........CA......AG.G.A...T..A....  1667219
57        1680357         ...A......G.T.T..A.C................AG.G.....T.AA....  1680305
57        1144211       .......C...C...CT..A.C...............AAG.G....ACA.AC...  1144157
57        1008722       .......C...CG...T..A.C......T....A....AG.G........A....  1008668
57        1651345                                                 ........A.TA.  1651333
57        343367   ...G............C.........C....G...GA.C.--..G.G.........A.-.  343423
4028      87929          ......G...C..-...T.A.................-.G..G....A.A....  87876
                                                \                      \       
                                                |                      |       
                                                C                      T
3171      173257                               ...A....CA.....A..G..T.AT.A.....  173288
3171      172550         ......C...........A.C........A.......AG.G....AT..A....  172496
                                                      \                        
                                                      |                        
                                                      C
995       546319         ...........GG.....A.C.............A..AG.G....T...A....  546265
                                                       \                       
                                                       |                       
                                                       G
924       314744                   ..T..T..A.C................AG.......CA.AC...  314787
924       18864    ......--.....G..C...AT..A...T.............TAG.G.....T..A....  18807
924       282188   ...TG.......C...--...T..A.C................AG.G....TT..A..G.  282246
                                                   \                           
                                                   |                           
                                                   C
924       242458         ..A....G...G...T..A.C..........A.....AG.G.....T.AA....  242405
924       308305          .....C....G...T.GA.C...........A....AG.G....TT..A....  308253
924       238698        .......CG..C.......A.C................AG.G.....T..AA...  238752
924       272192         ......C....G...T..A.C................AG.G.T...T.AA....  272139
924       54033          .......G..C....T..A.C.............A..AGGG.....T..A.T..  53980
924       27360         ...A....G..A....T..A.C.T..............A..G.....T..A....  27414
924       191391                     ...T..A.C....T...........A..G.....T..A.G..  191432
924       241518        .....A.C...AG...T..A.C.T...........A..AG.G.....CA.A....  241572
924       151604   ...G.........C...GAT.-..A..................AG.G....ATT.AG...  151662
924       132122   A..TG..........TGG.T.T.............CA.....GAG.G....AT..A....  132063
924       144182        ........G..CT...T..T...-..............AG.......T..A....  144237
                                      \                                        
                                      |                                        
                                     AG
924       334718         ...........G...A.GA.C.T.C......CA.A.....G........A.TG.  334665
924       61158         .......C...C..G.T..A.C..............T.AG.G.....TA.A....  61104
924       285531                                                   .......C....  285542
924       308781          .....C....G...T..AA.................AT.G.....T..A.A..  308729
924       133164           ....C...CG...T.GA.C................AG.T.....TA.A....  133113
924       319462                 ....AA.T..A..T...............AG.G.....C..A....  319417
924       398297       ........C..........GA.A........CA..GA.............        398248
924       256414   ..C---..A...C...--...T..A.C................AG.G.....T..A....  256360
924       262459   ............C...C....T..A.C........CA.....-.G.G.....CA.A....  262401

Query_17  56656    CATGAGTTTCAAGCCATCCTGGGCTACATAGTGAGCTTAAGGCTAACACGCACTACATAG  56715
9192      20221    TG......CA.G....G....AA.GT...........CT....C.G.CA.G..A.T....  20280
3367      67198    TG.......A.G....G.G...T.....G..CA..T.CT...AC.G.CA.GG..G.....  67139
3367      69155    TG.......G.G....ATT...T.....A..                               69185
3367      62361    ......C.CGG...T.G..............                               62331
2047      39532    T.......CA...G..G...-.......G....G.A..C....                   39491
796       4339     TG......CA.G.A..G.....T.....A......-.CC...---...GC.......C..  4397
                                                                       \       
                                                                       |       
                                                                     AGG
796       83338    --.......G.G....G.....T.....A..                               83310
796       413770   TG......CA.G....G.....T.....C..CA..--.C...---...GC.......C..  413827
                                                                       \       
                                                                       |       
                                                                     AAG
796       20931    T.....-.........G......AG...A......                           20896
                                \         \                                    
                                |         |                                    
                                T         T
3598      155926   TG.....C.G.GA...G.....T.....G......TA.G...AC.G.TA.GG.....C..  155867
4857      66231    T......C.GCT.T..G...........AG..A..T.CC...---...G...T....C..  66293
                                                                       \       
                                                                       |       
                                                                  GGACTG
2046      277167   ..G.....CA.G.T..C.G.T..T..........AT.C....AC.G.CT.AG.A....--  277110
484       572930   TG.T....GG.GAT..G.....T.....G......G.CC...AC.G.CA.A......C.A  572871
484       396808   TG.......G.G....G.....T.....G..                               396838
484       796287   TT.......G........T..TTA.T..G......-..CC..AC...CA.GG...TT...  796229
5854      33182    TG......-----...G....TTT....G.C....T.CC...AC.G.CA.GG.....C..  33236
1045      338746   TG......CA.G....A.....T.....G......T.CC.A.AC.GTTG.T.........  338805
1045      168374   TG......CA.G....G.....T.....G......                           168340
1045      430874   .G.A..-.......T.G.....T.....G......T.C....AG.G.C.AGG..G..C.A  430816
1045      262314   TC......GT......G.....T....                                   262341
                           \                                                   
                           |                                                   
                           C
1045      320321   ........CA....T.G.....T...                                    320296
822       84654    ........CG.G.A..G.....T.....-.A.C.AG.CC...AG.T.CAATG.....CG.  84596
483       629953   TG...A...ATGAA.....C.CT..............CCG..AC...CA.G....T....  629894
483       758537   TG.......G......G..A.C.GA.T........T..G..---....GA.......-.A  758475
                                          \                            \       
                                          |                            |       
                                       TCAT                          GAG
483       733288   .........G.G....A..A....C...C....                             733320
1994      86109    --.......G.GA...G.....T...T.G......                           86141
1323      375350   --......CA.G....G.....T.....G........CC.A.AC.G.CA.GG..G..C..  375293
359       188378   TG.......G.G.T..G....AT...A.G..CT.AT.CT.A.A..G.CA.GG.A...C..  188437
359       657729   TG.......G.G.AT.G.....T.....A.....                            657696
359       938096   T....A...G.G....G.....T.....A..C...                           938062
359       305048   ...A..C.GG.G....G.....C.....A..A...                           305082
359       446160   T.G.....C..G....G..A......T...                                446190
                                          \                                    
                                          |                                    
                                          T
359       439719   --...C..C..G....G.....T.....A..                               439691
359       840922   --......CA.G.T..G..A.A.............                           840890
359       632788   .........G.G....G.....T.....G..                               632818
359       320596   T.......C.......G.....T.....                                  320569
3273      168492   A.....-........TG.....T...T.A......-..C...---...GC......CC..  168434
                                \                                      \       
                                |                                      |       
                                A                                    AGG
1479      212902   TG....A.GG.G....G.....TT..T........T.CC...---...GT..........  212961
                                                                       \       
                                                                       |       
                                                                     GAG
1479      125007   TG...A..CA.G....G.....T.....A..A..ATC..----G....GC.......C..  124949
                                                                       \       
                                                                       |       
                                                                     AGG
1479      141599   TG......CA.G.A..G.....TG.......                               141569
1479      156008   TG.C.....G...T..G.....T...T.G......-.....                     156047
1479      167803   TG..G....G......GAG...T.....G..                               167773
1479      332325   .............GTT......T........-...T.CC...AG.GTCA.A......C..  332391
                          \         \                                          
                          |         |                                          
                    TCATGAG         G
1479      297968   --...A..-..G.T..G.....TT...........                           297999
1479      178851   TG......CA.G....G.....T.....A......                           178817
1479      347719   TG...A..CA.G.AA.GT....TT....A......T.C.G...AG...G.G.-.G..C..  347660
                                                        \                      
                                                        |                      
                                                        C
1479      178996   .G.......G.G....G.....T.....G......-.C....---...GC.......C..  178938
                                                                       \       
                                                                       |       
                                                                     AAG
1479      232385   --.......G.G....ATT..AT.....A..A...-..C...--G...GT.......C..  232328
                                                                       \       
                                                                       |       
                                                                     GGG
1479      295362   --.A.....G..AT..G.....T.....G......A.CC...---...GC..T.......  295305
                                                                       \       
                                                                       |       
                                                                     AGG
902       5629     T........G.G.T..GTT...T.....A..A...A.CC....C.T.CA.AG.......   5687
902       297793   ....CC...T.G....G...........A.....AT.GT..A.C.G.C.AGG.....GT.  297734
902       129458   TG.T....CG.G....GT..A.T.....A..A...TCC.G...AGC..A..TAC....G.  129398
                                                                  \            
                                                                  |            
                                                                  A
902       35148    TG.......G.G....G.....T.....A.TC...TCC.G...AGC..A.-G.....C..  35090
902       384266   TGA......G.G....GA....T..............CC...T..C..G....-.....   384208
                                                                \              
                                                                |              
                                                                G
902       270846   TT.......G.G.A..G.....C...T.A.TCC..-.CC...A..G.CA.AG.....C..  270788
902       320559   TG.....C.G.G....G.....T....C..TCA..T.C...A.AG...-.GG.....GT.  320500
                                                        \                      
                                                        |                      
                                                        C
902       242589   TG......CA.G....G....                                         242569
902       428803   GC...A..GG.G....G.....T...TGG......T.CC...AC.G.CA.GGT....C..  428862
902       172521   TG.......G.G.T..G.....TG...........T.CT...---...A...A.......  172580
                                                                       \       
                                                                       |       
                                                                     GAG
902       159116   TG......CA.G....A...........G......                           159150
902       197020   TG....------....G.T...T.....C......T.CC.A.AC.G.CA.GG.....C..  196967
902       322148   T.......CA.G....G....                                         322168
902       7027     TG...-..........G.....T............T..C....A.C..G.G..-......  7086
                                \                            \                 
                                |                            |                 
                                G                            A
902       363742   TG.......G.GA...G....AT.....A.......                          363707
902       140999   --.......G.G....G.....T...A.A......                           141031
902       324939   -------..G.G..TGG.....T............-..CC..--....G.--....TC..  324986
902       196045   --......C..G.AA.G.....T...T.G.C......                         196011
902       353796   T........G.G....G...C.TT....G......                           353830
                   \                                                           
                   |                                                           
                   TA
902       28506    --......C..G....G.....A.....G........AC....AGT..G..TA....G..  28448
                                                             \                 
                                                             |                 
                                                             A
411       188009   TG.A....CG.G....G.....T...T.A......                           187975
411       808621   TC......CA.G....G.....T.....G......                           808655
411       745151   TG......CA.G....G....                                         745171
44        1856171  TG.......G.G.T.GG...A.T.....C......T.AT...AC.G.CA.GG.....C..  1856112
44        534762   TG.......G.G....G.T...T............T..T...G..GATA.G......C..  534703
44        588722   .G...AC.CA......A...........C...T..T.CC...TC..TCT.G....TG...  588781
44        373805   TG......CA.G....G.....T.....A.A....-.CC...---...GC.......C..  373863
                                                                       \       
                                                                       |       
                                                                     AGG
44        1367054  TG....G.AG.G....G...........C......                           1367088
44        605058   .....A..CA.G....G.....T.....A..                               605088
44        1357708  TG.......A.G..T.A....AT.....G..                               1357738
44        1830876  TG...T...G.G....G....AT.....G...A.....G.T.G.--..A.AG.....C..  1830936
                                                      \                        
                                                      |                        
                                                    TTC
44        886038   T.......CT.G........T..............                           886004
44        1888844  TG.....C.G.GA...AA...AT............                           1888810
44        1486390  TG......GGGG....G.....T............T.CT..A.C...TA.GG........  1486450
                                  \                                            
                                  |                                            
                                  C
44        941720   TG.....G...G....G.AA..T...T.C....                             941752
44        627739   TG.A.A...T.G....G.....T...........AT.CC....C.G.CA.AC.....C..  627800
                             \                                                 
                             |                                                 
                            TG
44        803656   TG.......G.GC...G......A.....                                 803628
44        98221    .T......CT.G....G.T.........G.A....                           98187
44        535501   T.....-.......                                                535513
44        2082981  ..GA.......G.T......CA.............T.G.......G.CT.GG...T..T.  2083040
44        1275877  TG......CA.G.T..G.....T.....A..C...                           1275911
44        1858449  TG.......G.G..T.G...........A...A..GC.-...AC.G.CA.G......C..  1858391
44        387782   TG......CG.G....G.....T.C...A..CA..-.CC..---.....C...C...C..  387840
                                                                       \       
                                                                       |       
                                                                     AGG
44        387553   --.......G.G.T..G.....T.....G..G...                           387585
44        95715    TG......CG.G....G....AT.....G...A..                           95749
44        412646   TG...T..CT.G....G.....T.....                                  412619
44        1890949  T....T...TG.....G.....T............TACC...A.GG.CA.GG...TG...  1890889
                                \                                              
                                |                                              
                                G
3525      72150    TG.A.....G......G.T...T............                           72116
1865      298510   TG.......G.G....G.....T............T.CT.ATA..G.TA..G........  298451
1510      376160   TG......CA......GT....T.....A..CA.....C...AC.G.CA...T....C..  376222
                                                                     \         
                                                                     |         
                                                                   GGC
992       303828   AT.....G.G.G.A..G.............A...AT.C.....                   303870
992       399822   TG....CACA.G....G.....T.....G......T.CC...A..G..G..TGC...G..  399883
                                                                  \            
                                                                  |            
                                                                 CA
992       301954   -.G......A.G....A......T..T.....T..T..C.....GT.CT.T.T.......  301894
                                                                    \     \    
                                                                    |     |    
                                                                    T     T
530       335184   TG....-......A..G.T..AT...T.C......T..C....C.G.TAAGG.....A..  335243
                                \                                              
                                |                                              
                                A
530       567157   TG.A.....G.GA.T.G...........G...C..T...G...AGC..A..-.....C..  567218
                                         \ \                                   
                                         | |                                   
                                        TT T
573       668107   --.......G.G....G.....T............T..C...AC.G.CA.GGA....C..  668164
4112      121689   TG......CA......G.....T.A...A.A....T..C...AC.G.CGTGG.....C..  121748
28        1461101  TG.......G......G....ATT...........T.CC...A...A.A.AG..-.TCT.  1461043
28        2156959  TG......CA.G....G.....T............T.GC...AC.G..G.TTA....G..  2157020
                                                                  \            
                                                                  |            
                                                                 CA
28        1661596  TTG...G.C..G.T..G.....T.C...G...TCC.AG.TA.-...-.G.--.......-  1661650
28        1603142  TG......CA.G..T.G.....T.........A.AT.CC...AC...TA.AG...A.C..  1603201
28        1502626  TG......CG.G....G.....T....GA......-.CC...AC.G..A.-G.....C..  1502569
28        1913155  --......CG.G....G.....T...TGG......T..C...AC.G.CA.G......C..  1913212
28        1757585  --.A....CA.G....G.....T.....GC....A..CC...A..G.CA.GG.....A..  1757528
28        1737202  TG.......G.GA...G.....T.....A..                               1737232
28        2281257  ..--.....G.G....G.....T.C...G......T.CC...A.GGTCA.A....A.C..  2281314
28        2375259  TG.......G......A....AT.....AC.C...TC..G.A.AGC..A.-G.....C..  2375317
28        1817637  TG.......G.G....G.....T.....A.C....                           1817603
28        1930732  ..C........G....GT........                                    1930707
28        2081186  .........G.G....G.....TT....A......TCC.G...AGC..A.-G.....C..  2081128
28        1806195  TG.......G.G.AT.G.....T...A......T.-.CC...AC.G.CA.G...C..C..  1806253
28        1359416  ...A.....GGG....G........T.--......                           1359448
28        1799271  --.......G.G...CG.....T.....G.A....---.....GG...GC......CC.A  1799212
                                                            \ \        \       
                                                            | |        |       
                                                            A A      AGG
28        2130538  --.......G.T....G.....T.....G......T.CC...A..G..G....C......  2130477
                                                                  \   \ \      
                                                                  |   | |      
                                                                 CA   T A
28        997374   --.......G.G..T.G......A..T.C...A..                           997342
28        654320   ......-.........G..CA......C.......A...                       654282
                                \                                              
                                |                                              
                                A
432       201614   TT.A....CA......G.....T...                                    201639
432       30153    TG......CA.G....G......T....A......-..C...AC..A.AAGG.....C..  30095
432       2773     TG.......G.G....G......                                       2751
432       61888    TG......AG....                                                61901
432       109611   --.......G.G..T.G..A......T.C..A..                            109642
432       63684    --......CG.G....G.....T.....A......-..C...A..G.CAAGG........  63740
432       26740           ......G..G....A............-.......---...GC..T.......  26687
                                 \                        \            \       
                                 |                        |            |       
                                 T                        C          AAG
5762      56800    TG.......A.G....G.....T.......                                56829
921       34537    TG...A.C.G.G.G........T..............AC...A..G.CA..T.......T  34478
921       52797    TG......CA.G...TG....AC.....A.T....T.CC...AA....T..TAC...G..  52737
                                                                 \             
                                                                 |             
                                                                 C
921       144965                ...G...........C......T.......C...CT.AG........  145011
3809      107894   .........G.G....G....TT..G..A......-.CC...---...GC...C...C..  107836
                                                                       \       
                                                                       |       
                                                                     AGG
3809      12715    --.......G.G....GTT.TAT............T.CC..A.C...-.AA.....T...  12772
                                   \                                           
                                   |                                           
                                   G
638       81904    TG.......T.G....G.....T.....G........                         81940
638       713485   T........G.T.TT.G.....T..............                         713521
638       251757   TG.......G.G...CA.....T...TGA..G...TCC.G.A.AG...A.-......C..  251815
638       241052   T.......CA.G....G....AT.....                                  241025
2527      74730    TG.......G.G....G.....T...                                    74705
2527      163434   TG.......G.G....G.....T...                                    163459
2527      2346     AG.......A.G....G.....T.....G..-C.CG.CC...A..G.CAA.G.....CT.  2404
2527      235818   AG.......A.G....G.....T.....G..-C.CG.CC...A..G.CAA.G.....CT.  235760
2527      6612     --......CT.G....G.....T.....G......                           6644
2527      231552   --......CT.G....G.....T.....G......                           231520
2279      41324    TG......CTGG..T.G.....C.....G......T..T...---...GC..T....C..  41265
                                                                       \       
                                                                       |       
                                                                     AGG
31        2163308  TG....A.CG......G.....TT....A.....AT.CC...AC.G.CA.GG...T.C..  2163367
31        2259850  TG.....GC..G....G.....T.....G......T.CC...AC.G.CA.GG..T.GA..  2259791
31        2099203  TG.C....CA.G.A..G..G..T............T.CC....C.C.CG.A.........  2099144
31        839944   --......CA.G..T.G...A.T.....G.T....T.CC...A..G.CGAGG.....C..  840001
31        2255098  .........G.G....G.....T.....G......                           2255132
31        522456   TC.A.....G.G....GT....C.....G......T.CC...---...GT.....A.G..  522396
                                                                       \ \     
                                                                       | |     
                                                                     GGG A
31        2086332  --.......A.G....G.....T.....G.A....T.CC.A.AC...CA.G......CG.  2086275
31        420984   TT......CG.....TG.....T.....G..                               421014
31        2247593  --......C..G.G..G.....T......G....AT.CC...AC.G.CA.G.TC...C.A  2247536
31        1808542  TG......GG.G....G.....T.....                                  1808515
31        2313037  TG......CT.G....G....A.............T.CC...AC.G.CATA....T.C..  2313097
                                            \                                  
                                            |                                  
                                            C
31        1804995  --..CA...A.G....AT....T............T.CT....C...C..G..C...G..  1805052
31        2333152  ....-..CCA......C.........TG...CA..T..C...AG.G.CAAGG........  2333094
31        2296687  TG....-........TG...T.T.....G...T..T.CC...---...GC..........  2296628
                                \                                      \       
                                |                                      |       
                                A                                    AGG
31        1128793  TG......CA......G....AT.....G.TA.C.T.CC...---...GC.......C..  1128734
                                                                       \       
                                                                       |       
                                                                     AGG
31        1455574  GG......CA.G....G.T...A.....C.....CT.C.......TTCT.GG......G.  1455633
31        2211380  TG......CA.G.A..G.....T.....A.A....-.CC...---...GT.......C..  2211322
                                                                       \       
                                                                       |       
                                                                     AGG
31        622607   -.GA....CA.G.T......CA.............T.C....GC.G.CT.G..C..T.--  622551
31        2299378  ........CA...G..G.....T.....A..C...                           2299344
31        2273425  T..C.....A.G....G.....T.....A...                              2273456
31        2157677  G.G......G...T........TT....---....T.CCT.AAC.G..G.GC........  2157621
                   \                                                           
                   |                                                           
                   T
31        2177552  --.......G.G....GT....T.....G......                           2177584
31        2351785  --.......G.G....G....CT....                                   2351761
31        2096787  --......C.GG....G...A.T.....A..A...-.CC...---...GC.......C..  2096731
                                                                       \       
                                                                       |       
                                                                     AGG
31        1061369  --.A.A...G.G....G....AT.....A......T.CT...A..G.CA.AG.....A..  1061311
                                                                            \  
                                                                            |  
                                                                            C
31        2236568  T........G.G....G.....T.....A..C...                           2236602
31        2094720  TG......C..G.TA.G.....T.....A......----T..AG.G...C.......C..  2094662
                                                                       \       
                                                                       |       
                                                                     AGG
31        2161085  ........CA......GT....                                        2161106
31        635316   ..G....C.A.G..................C.......G.....                  635273
31        504040   -.A.....CA..........CA.............T.AG....                   504081
31        732464   --......CA.G....G.....T.....C......T..C...                    732503
31        1897980  G--.....CG.G....G.....T............                           1897948
31        625273   .C...T..GG.G....G......T.......A..                            625240
31        2217690  ..G...C.G..G.A..G...........G......                           2217724
31        460527   TG......G.C....TG.....T.....G..C...T.CC....AGC....-G........  460464
                           \                                 \                 
                           |                                 |                 
                        CAAG                                 A
31        1120571  .-.....G.G.GCA..G....TT.....G......                           1120604
31        2181171  --.......G.G....GT....T.....G...                              2181200
614       734238   TG.......GGG....C.....T...T.G.A.......C...AC.G.CAAG.A......A  734179
614       358443   TG..G....G.G.A..AT....T............T.CC..ATC.T.CT.AT...AG.G.  358502
614       426034   TG....-...T...T.G.....T.A.T.----...T.CC.A.AC.G.CA.GG........  425980
614       414964   TG.......G......G.....T.....A..CC..-.CC...---...GT.......C..  415022
                                                                       \       
                                                                       |       
                                                                     AGG
614       240708   ..--....CA......G..............                               240736
614       249028   --......CG.G..........TT..T.A......                           249060
614       415408   ...T................T.C............T.....C....                415456
                         \    \                                                
                         |    |                                                
                        GA    G
358       724353   TG......C..G....G.....T.....A....T.TC..G.A.AGC..A.-T.....C..  724295
9867      23642    AG....C..G...T..G...A.A............T.CC...---...GC...C...C..  23580
                     \                                                 \       
                     |                                                 |       
                   CTC                                               AGG
1091      399703   --..C...AG.G....G.....T.....A......T.....A.-.G.CT.GG...G.C..  399646
                                                        \                      
                                                        |                      
                                                        C
1091      392550   TG....-.........G...A.T.....A......-.CC...---...GC.......C.A  392608
                                \                                      \       
                                |                                      |       
                                T                                    AAG
1102      68824    TG.....--.......G....AT...............T...                    68784
                                \                                              
                                |                                              
                                G
1102      294146   TG.....CCAC...........T.....G......                           294112
767       154758   GG.......G.G.A..G.....T........CA....CC..AA..G.CA.G..G......  154699
767       140702   TG......CA......G.....T...G.G......T.CC...AC...CA.GG.....C..  140643
767       487309   -G.......G.G....G...A.TT....G..CT..T.CC...AC.G.CA.GG.....C..  487251
767       576060   TG...A...G.GA...G.....T.........A..-..CCA..C...CA.GG....T...  576118
767       497116   T-......CA.G....G.T...T............T.C....TC.G.CA.GG..T....T  497174
767       611912   --......CA.G.T..C.....T....TG.C.A..T.CC...A....CA.GG.....C..  611855
767       65421    --.........G.T..G....AT.....A.A....T.AC...A..G.CT.GG.....C..  65364
767       16251    TG...A..C..T....G.....T.....                                  16224
767       609804   --......------..GTG..TT.....C.A......CC....C.G.CAAG.........  609855
767       585099   G.A...G......T....T.T......T.G.CT..T..G....C..                585053
                               \                                               
                               |                                               
                               G
767       642541   TG...C...G.T....G.....T.....G......                           642575
767       219899   TG..............G..A.CTT....G.T....G.CC..---....GC.......A..  219837
                          \    \                                       \       
                          |    |                                       |       
                         TC    G                                     AAG
767       607581   ....C-..........G.............C....                           607547
                                \                                              
                                |                                              
                                G
767       394500   AG...-..........G.....TG....A...                              394531
                               \                                               
                               |                                               
                               G
767       181181   T........G.G....A.....T....                                   181155
767       299320   --......C..G.A..G..A...T...........                           299352
767       40735    TG.......GTG....G.....T.....A......                           40769
767       576764   --..--------....G.....T.....A......-.CC...AC.G.CA.GG.....C..  576812
767       184068   .G..T...CA.G....G....ATA....A.....TACC.....ATC....-GT....C..  184010
767       400240   TG....-.........G....TC..T..C......T.CC....                   400282
                                \                                              
                                |                                              
                                T
767       569595   TG.......G......G..CA.T............T.C..T....-----.GT..---..  569543
                                                        \                      
                                                        |                      
                                                        C
210       217094   --.......G.G....G.T...                                        217075
210       222933   T-......------..G.....TA....A..AA..A.C....AC.GTCA...........  222881
210       537498   TG......C..G....G.....T.....A......TC..T.A.A.C..A.-G.....C..  537440
210       865044   --.......G.T.A..GT....TT..T..TCCA....CC....C.G.CAAGG........  864987
210       521082   TG.....C.-G..A..G.....T........A...                           521049
210       932796   .-......AA.G....G.....T.....A......                           932829
210       250486   TG...A...G......GT....TG...........T.CC...---------.........  250436
210       266703   TG......CA.G....G.....T.....                                  266676
210       377936   --......C..G....CT...CT.....G..                               377908
210       389658   TG.......GTG....G.....A...                                    389633
210       1043640  --..T....G.G..T..............C......                          1043607
1857      49310    AT...C...G.G....G.....T..T..G.A....T.CT...--.G.CA.GGA.......  49367
983       541956   TG......CG.G....AT....T.....C..G...T.CC...A...-----G........  542010
18        1635192  TG......CA.C..T.G.....T............T.CC...GC.G.CA.GG........  1635133
18        365156   TG.......G.G....G.....T.....G....G.T.AC...AC.G.CA.GG.....C..  365097
18        2153227  ........CA.G...G.T....T......GAA.T.T.CC....---...T.........A  2153168
                                                                       \       
                                                                       |       
                                                                     GGG
18        446881   .C.....C.G.G....A.....T.....G.....AT.CT...A..G.CA.GG.....CT.  446940
18        2168138  TG.......GGG....G.....T.....A......-.CC..CAC.G.CA.GG...T.C..  2168080
18        611692   TG.......A.G....G.....T...T.G......T.C.T..AC.G.CA.G......G..  611633
18        722874       .....A.G....A.....T..............CC...A..G.CA.AGT.......  722819
18        2465019  ..CA..-.........G..C.....GT..........CTG.....                 2465063
                                \                                              
                                |                                              
                                T
18        2169146  TG.......G.G....G.....T.....G......                           2169112
18        444718   TT.......G.G....G.....T.....G..A.---.CC....C.G.C..G..-...GT.  444662
                                                                    \          
                                                                    |          
                                                                    A
18        283809   --.......G.G....G..............C...T.CC...A..G.CA.GG.....C..  283748
                                                \                              
                                                |                              
                                             CATG
18        303666   TG.A.....G.G....G...........G.....                            303633
18        413597   --...A...G.G..T.GT....T.....G......T.....A.-.G.CA.GG..TTG...  413654
                                                        \                      
                                                        |                      
                                                        C
18        2104557  ..--.....G.GA...G.....T.....G......                           2104589
18        695165   TG....-......TG..........G..C......                           695199
                                \                                              
                                |                                              
                                A
1482      11303    T.....G.CA.G...C.G......A.TG.G.....GA.C...AC.G..A.GG.....C..  11243
                                                                       \       
                                                                       |       
                                                                       G
1482      13628    TC......C..G....GT....C....C...G.....CC...TC.G.CA.TG.....C..  13569
1482      161619   --...A...G.G....G.....T.....G...A..T.CC...AC.G..A.GG.C.T...A  161562
1482      232006   TG.......G.G.A..G.....TT....A..C...                           232040
1482      205      ..--.A...G.--GT.G....A.....T..A...AT.CC....C.G.CA.GG..GT.G..  260
1482      164455   GG.......G......G.T...T.....A.A.....CC.G.A.AGC..G..TA..T.C..  164515
                                                                  \            
                                                                  |            
                                                                  A
1482      141206   TG......CA.G....G.....T....GC..A...T.CC.A..C.GACT.G......G..  141146
                                            \                                  
                                            |                                  
                                            A
1482      65786    T.......-.......G.....T............T..                        65749
                                \                                              
                                |                                              
                                A
1482      119439   TG.......G.G..-.G...AAT............T.CT...AC.G.CA.AG.....C..  119497
1482      95355    TG....-......G..G.G...T.....G......                           95389
                                   \                                           
                                   |                                           
                                   G
1482      79738    TG......CG.G....G.....T....CA......-.CC...AC.G.CA.GG.....A..  79796
1482      350212   TG.......G.G....G.....T.....G......                           350246
1482      152928   -C......CA.G....G...A.T.....G..CC...AG....GA...CA.GG.....C..  152867
                                                      \                        
                                                      |                        
                                                    TTC
1482      296135   ......-......                                                 296124
1482      130337   --.......G.G....G.....T.....G......T..C...                    130297
                         \                                                     
                         |                                                     
                         T
1182      365591   .T.......G.G....G.....T.....G..CA..T...G...AGC..T.-G.....C..  365650
                                                        \                      
                                                        |                      
                                                        C
549       14760    T.......CA.G....G.....T.....G....G.T.CC...---...GT.......C..  14699
                                                                       \ \     
                                                                       | |     
                                                                     AGG AC
549       631076   TG......CG.G....G.....T.....A......                           631042
549       688602   TG.......G.G....CT...AT.....A..                               688572
353       402288   TG.......G.G.A..G.....T.....A..                               402318
353       612732   TG..G....G.G....G.....T..G....A....-...----...TCA.A......C..  612678
353       374024   --.......G.G....G.....T............T..C...TC.G.CA.GG........  373967
353       490779   TG........TG....GT....T.....G..A...T.CC..AAC.G..A.GGT.....G.  490719
                           \                                                   
                           |                                                   
                           C
353       381004   TG......CA.G....G.....T..                                     380980
353       294472   TG......CA......G..C..T.....A.....-A.CC...AC.G..AAGG.....C..  294530
353       316175   TG....-.........G.....T.....A..                               316205
                                \                                              
                                |                                              
                                A
353       374330   TG...........T.TG.....T...GGG......                           374364
353       469048   --.......G.G....A.....T.....G..C.....CC...AC...CA.G.........  468989
                                                                        \      
                                                                        |      
                                                                       TA
353       409048   TG.......G.T....G.....T.....A.A....-.CC...AC.G..A.GG.....C..  408990
2302      80801    TG.......G.G....A.....T.....A......-.CC..AA..G.CAAG..--....A  80857
2155      205615   TG....-....G....G.TG..T.....A.....                            205647
306       1080574  TG.......G.T....A.....T.....A..                               1080604
306       791929   --......AT.G....G.....T............T.CT..---....GC..T....C.A  791872
                                                                       \       
                                                                       |       
                                                                     AGG
306       208273   --.......G.G....G.....T.........A..                           208241
58        345781   A........G.G.T..G..................T.CC.AATC...TG.GG.....G..  345722
58        935911   TG.......G.G....G...C.T.....G......T.CC...AC.G.CA.GG.....C..  935970
58        800421   TG.....A.G.G....G.T...T.....A......T.CC...G..G.CA.G.........  800362
58        327063   TG.A.A..CG.G....G...ATT.G...G..CA..T.CC...AC...CA.GG.....-C.  327005
58        388855   .G.......G.G....G.....T...T.G......-..C...AC.G.TA.G......C..  388913
58        1598825  TG.......G.G....G.....T.....G......                           1598791
58        1594628  TG.........GCA..G..A.A.............                           1594594
58        1663116  TG.......TC.....G.....T.....                                  1663089
58        1709029  AG......CG.G....A.....T.....C..A..                            1709062
58        631679   TG......C...T...G....A.T....C......                           631713
58        1051090  --......CG.G....G.T...T.....G......T.CC...---...GC.......C..  1051033
                                                                       \       
                                                                       |       
                                                                     TGG
58        1315180  TG......CG......G...-.......-......                           1315212
58        642283   TG......CA.G....G.....T.....A......-.CC...TC.G.CAAGG........  642225
58        718983   TG......CA.G....G...........A......-.GT...AC.G.CA.G......-..  718923
                                        \  \                                   
                                        |  |                                   
                                       GC  A
58        1902301  ...A....-.......G.T...A............T.C.......G.CA.GG........  1902360
                                  \                                            
                                  |                                            
                                  T
58        450638   TG.....A.G.G..T.G.....C.....A......-.CC....C.G.CAAGG.....C..  450696
58        1747686  --....C..G.G....G.....T.....                                  1747711
58        239761   --.C...C.G.G....G.....T.....-......T.CTG..AC...CA.GG.....C..  239817
58        202783   TG...T..CG.G....G.....T.....A..CA..-.CC...AC.G.CA.GG.....C..  202841
58        303208   ......-.........A.....TA..T.A......-.CC...AC.G.CAAG......C..  303266
                                \                                              
                                |                                              
                                A
58        745810   TG......CA.G....G.T...T....--..A...T.CC...A..G.CA.GG.....G..  745753
58        903175   A--.....CA.G.T..G.....T............T...G.A.AGC..A.-G.....C..  903231
58        816567   --......CA.G....A.....T...T.G......T..C...---...GC.......G..  816510
                                                                       \       
                                                                       |       
                                                                     AGG
2177      127225   --.......G.G....G.....T.....G......T.CC.A.AC.G.CA.G....TGC..  127168
1595      261658   AG.....C.G.G....G.....T...G.A.A....T.CC...AC.G.CA.GG.....C..  261719
                                                                         \     
                                                                         |     
                                                                        AC
1595      152695   ..CA....CA......A...T.............                            152728
1595      49629    TGA.....CA.TA...C..C..C............                           49663
1595      173327   TG......CA.G..........T.....A..                               173357
1595      321452   --.......G.G....GGT...TA....G.TG...T.CT...AC.G.CA.G.A....C..  321509
1595      206572   --......C..G....G....AT...T.G..AAG.T....CT..G.A..CT......C..  206634
                                                        \ \                    
                                                        | |                    
                                                        C GAAC
2105      280197   TG.......GGG...TGT...TT...T.C......T.CC...AC.G.CA.G......C..  280256
600       344387   TG.......G.G..TG....A.T.....G..CA..T.CT...AC.G.CA.GG.....G..  344328
600       176251   TT....C..G.G....G.....T.....G..CA..T.CC...AC.G.CA.AG...T.C..  176192
600       99224    TG.......G.G....G....AA............T.AC..A...G.CT.GG........  99283
600       298065   TG.......G.G....G.....T....T...A..                            298032
600       373153   TG.......G.G....G.....T...A.G.A....T.CC..---....GC.......C.A  373095
                                                                       \       
                                                                       |       
                                                                      GG
600       564101   TG......AG.G....A.....T.....G..                               564071
419       303629   TG....A.CG.G....G..A.AT............T.CC.T.AC.G.CA.AG......G.  303688
419       452862   TG.......A.G....G....AT.....A.A....-.CC...---...A.-G........  452916
419       839516   TG.A.A..CA......-----.C...TT...AA.CT.CC...AC...CA.G...C..C..  839570
419       488774   TG......AG.G....G.....C..C..G..CA..A.CC...---...GC.......C..  488832
                                                                       \       
                                                                       |       
                                                                      GG
419       665252   TG.......G.GC...G.....T.....-.....AT.CC...AC...CAAGG.....C..  665194
419       433890   --......CA.G....G...........A..CA..T.CT...AC.G.CA.GG.....C..  433833
419       120928   --.......A.G....G.....T.....A..CA..-.CC...AC.G.CA.A......C..  120872
128       1265207  TG....C.GG.GAT......A.T.....GT.....T.CC...AC.G.TA.GG.....C..  1265266
128       485638   .TGA...C.G.G..T.GG...A...........G..                          485673
128       1546822  TG......CA.G....G....CT...---..-....--...--.TC..-.G..AG.CA..  1546872
57        731746   TG...A...G.G.TT.G.....T............T.CC...AC.G.CA.GG..T.....  731687
57        899452   TG.......G.G....G....CT.....G......T.....A.AGT..-.GG.......A  899393
                                                        \                      
                                                        |                      
                                                        C
57        848030   TT......CA.G....G....CTT...........T.CT...TC.G.CA.GGT.......  848089
57        1667220  T.......C..G....GT....T.....A......-.CC...AC.G.CA.GG.....C..  1667278
57        1680304  TG...A..CA.G....G.....T.....                                  1680277
57        1144156  .--......G.G....A.....T...T.A..C...T..C...                    1144117
57        1008667  --.......G......G...........A...A..                           1008635
57        1651332  ....C...GG.-....G...AT...............C..AA...G.CT.AG.....G..  1651274
57        343424   .TG......                                                     343432
4028      87875    TG.......G.G....G..C.AT.C............                         87839
3171      173289   .T......-.......G.TCC.T............T.CC...AA.G.CA.G......A..  173348
                                \                                              
                                |                                              
                                A
3171      172495   TG.T....CG.GA...G.....T.....AT.CA..-ACC...A..G..AAGG.....C..  172437
995       546264   TG......CG.G....A.....T....CA......-..C...---...GC.......C..  546206
                                                                       \       
                                                                       |       
                                                                     AGG
924       314788   TG.......G.G....G.....T.....A.A....T.CC..A.C.G.CA.GG.....C..  314847
924       18806    TG......CG.G..T...A...T.....G......T.CT...AC.G.CA.GG.C...C..  18747
924       282247   TG......CA.G....G.....T.....G.TC...T..C...AC.G.CA.GG.....C..  282306
924       242404   T.......CA......G.....T...........AT.CT...---...GC..........  242345
                                                                       \       
                                                                       |       
                                                                     AGG
924       308252   --..G....G.G....G.....T............T..C...AC.G.CA.GG....CG..  308195
924       238753   TT.........G.G..G..A.T......C..A..                            238786
924       272138   TG..GC..AG.G....G.....T.....A.A....-.CC...A..G.CAAAG.....C..  272080
924       53979    TT....C..GGG.T..G....AT............                           53945
924       27415    TT......GG.G.T..G.....T...............C..                     27456
                                                   \                           
                                                   |                           
                                                   A
924       191433   TG.......G......A....AT.....G.A....                           191467
924       241573   --.......G.G....G.....T.....G...A..T.CC...A..G.CA.GGTA...C..  241630
924       151663   TG.......G.G.T..G.....T.....A....                             151695
924       132062   --......CT.GA...C...T.T.....G......                           132030
924       144238   TG......CG.G....G.....TT....A..                               144268
924       334664   .....-A..........T.A.....TT.....                              334633
                                \                                              
                                |                                              
                                T
924       61103    --.......G.G....-G....AG....A.A....-.CC...AC.G.CA.GG.....C..  61048
924       285543   T...............AG....T.........A..T.CC....                   285585
924       308728   --.......A......                                              308715
924       133112   --......GG.G....G.....T.....A..A....-AC...AC...CG.GG.....C..  133056
924       319416   ..--.A..AG......G....CT.....G..........CA....----.GG.....C..  319359
                                                     \   \                     
                                                     |   |                     
                                                   CTT   G
924       256359   TG.........C....G....AT.....                                  256328
                          \  \                                                 
                          |  |                                                 
                        TAG  T
924       262400   --....-.........GG....T.....GT.....T.CC...AC.G.CA.G......G..  262343
                                  \                                            
                                  |                                            
                                  T

Query_17  56716    CAAGACCCCGTCTTaaaaaaaaaaaaaaattaaaaaaGAGAGAGAACATAAGGAAATATT  56775
9192      20281    T......AT....C......G..                                       20303
3367      67138    TG.....GT.....G.....                                          67119
796       4398     AG.A....TC...C.C....C......                                   4424
796       413828   AG......TA....G.....C.....C..AC...C..A.A....                  413871
3598      155866   AG.A....T....G...                                             155850
4857      66294    A..A...TT....C......C...                                      66317
2046      277109   T..C....T.A..C....G..GC...C..A......G...-.....                277065
484       572870   TG......T....                                                 572858
484       796228   GG.A....T.....C....C...GC....CA...C..                         796192
5854      33237    A..A..TTT....C.......G...T...-C........                       33274
1045      338806   TG......T.......G....C...                                     338830
1045      430815   AT.A..TGT....C....G.GG.......--.........CT.TC........         430765
822       84595    AG.A....T....C.G.............AA......                         84559
483       629893   ........T....C...C...C...C...CA..C...                         629857
483       758474   TG...T..T.........C....C...                                   758448
1323      375292   AG.A...AT....C......C...C...                                  375265
359       188438   AG.A....T.....G..G............                                188467
3273      168433   A..A....TA...CC....C.....C...                                 168405
1479      212962   TG.AG...T....C...C....C..C..                                  212989
1479      124947   A.......TT...C....C...C...C..                                 124919
                   \                                                           
                   |                                                           
                   A
1479      332392   TG......T..A.C...                                             332408
1479      347659   TG.....AT..T.C..............G.....                            347626
1479      178937   AG.A....T....GG.....T...                                      178914
1479      232327   TG......T....C....                                            232310
1479      295304   A..A....T....C......C..T.....AA......                         295268
902       297733   T...C...T..........G...T......                                297702
                                   \                                           
                                   |                                           
                                  CT
902       129397   G.--....T......T...C.........AA..........A...                 129354
                                 \                                             
                                 |                                             
                                 G
902       35089    AG.A.T..T.....C.....CC....                                    35064
902       270787   AG.A....T....CC...TGC.....T..A....T..                         270751
902       320499   AG......T....C.......                                         320479
902       428863   AG.A....T...-................GA..G.....                       428900
902       172581   TG...-..T......G.....C.G.....AC......                         172618
                                \                                              
                                |                                              
                               AG
902       196966   AG.A....T....C.............C.......                           196929
                                       \         \                             
                                       |         |                             
                                      CC         A
902       7087     AG..TA..T....CC...C.....TT...A.....                           7123
                                        \                                      
                                        |                                      
                                       TT
902       324987   AG.A....T....C......                                          325006
902       28447    --.....AT...........                                          28430
44        1856111  AG.A....T.C...G...C.CC.G.....AA.........                      1856072
44        534702   T..A.A..T....A.......                                         534682
44        588782   ........T.A..C......                                          588801
44        373864   -.GA.T..T....C......CC.......AA......                         373899
44        1830937  --...AA.TA....G.....T....T...                                 1830963
44        1486451  T...GTG.T....C....G.....C.T.GA.....                           1486485
44        627801   TG......T.A..CG....C...C...                                   627827
44        2083041  T.--....T..-...............                                   2083064
44        1858390  AG.A....T................C...                                 1858359
                                      \                                        
                                      |                                        
                                    GCC
44        387841   AG.A....T.....G.....CC....G.--G........                       387877
44        1890888  -..C.A..T....C.G.............AA......                         1890853
1865      298450   TG...-.ATA...C...C...C...C...CA..C...                         298415
1510      376223   A..A....T.....G..........T...A.....                           376260
                                      \                                        
                                      |                                        
                                    ACC
992       399884   G.--....T....C.....                                           399900
992       301893   ......T.T....C...T.C...CC..C.AC......                         301857
530       335244   TT......T....C.....T....                                      335267
530       567219   A.TA....T........T...T...T....A..T...C.A.T....A....AT.....    567278
                               \                               \               
                               |                               |               
                               T                               A
573       668165   AG.A.........C.G.....G...G.T....                              668200
                          \                                                    
                          |                                                    
                       CCTT
4112      121749   AG.A....T....C..........                                      121772
28        1461042  TG......T....C....C..C.G...                                   1461016
28        2157021  --.A....TA...C......C........CC......                         2157057
                                            \                                  
                                            |                                  
                                           TC
28        1661651  ...-....T.C..........T.......AA...G...                        1661687
28        1603202  AT......T....C...G...........AA........                       1603242
                                                    \                          
                                                    |                          
                                                   GG
28        1502568  AG.A....T.....G......C....C..                                 1502540
28        1913213  A..A....T....G....T....C....                                  1913240
28        1757527  AG.A....T.....G.....C....T..                                  1757500
28        2281315  AT.A..G.T...........T...............TA...A....A....TT....     2281381
                                      \          \                             
                                      |          |                             
                              CCATAAATG          A
28        2375318  -..A...AT.......G....C..C..C.AC......                         2375354
                                 \                                             
                                 |                                             
                                 G
28        2081127  AG.A...TT....C...............-A...C....A...                   2081086
28        1806254  A..A.T..T.....G......CT......A...........A.....               1806302
                                                         \                     
                                                         |                     
                                                        GA
28        1799211  AG.A.....A...C...............                                 1799183
28        2130476  AG.A..T.T.....G......GGC.GC..GAG.G.G...........               2130430
432       30094    AG.A....T...CC.......T.....---......                          30062
432       63741    AG.A..T.T....C........C..                                     63765
432       26686    AG.A.........C.....C...C.............                         26650
921       34477    ...A....T....CG......G..G....                                 34446
                                     \                                         
                                     |                                         
                                   TCT
921       52736    AG.A.A..T....C...C.G.C.....G.G....G...                        52699
921       145012   TG.A.T.TT.....G........C.....AC......                         145048
3809      107835   AG.A....T....C......G......                                   107809
638       251816   .GCA....T....C.....G...C.....                                 251844
2527      2405     AG.A....TAG..C...............                                 2433
2527      235759   AG.A....TAG..C...............                                 235731
2279      41264    AG.A....T.C..C.......C...C...CA..C...C.A.C.A...C............  41201
                                   \                                \  \       
                                   |                                |  |       
                                  GG                                C  A
31        2163368  AG.A...TT....CC.....C.....T..A......T..                       2163406
31        2259790  AG.A....T....C.....G.GC..............                         2259750
                                                \                              
                                                |                              
                                             GTCT
31        2099143  TG.A...TT....C....                                            2099126
31        840002   AG.A....T.A...G.....C....C...CA..C...                         840038
31        522395   AG.A....T....C...............AA......                         522359
31        2086274  AGGA....T...CC....C...G..T..                                  2086247
31        2247535  GG.A....T....C......C....                                     2247511
31        2313098  AG.A....T...AG...G...C.....                                   2313124
31        1805053  TG....TTT....C..T.....T...T...A...                            1805088
                                      \                                        
                                      |                                        
                                     GT
31        2333093  A..A.T..T....C......C.....G..C..G....                         2333051
                                     \                                         
                                     |                                         
                                GACAGC
31        2296627  AG.A....T...CA..........C....CC......                         2296589
                                     \                                         
                                     |                                         
                                    AC
31        1128733  AG.A....T..T.C...............AA......                         1128697
31        1455634  ...                                                           1455636
31        2211321  AG.A....T....CG........CC.....C....                           2211284
                                      \                                        
                                      |                                        
                                    ACC
31        622550   T....A..A....................                                 622522
31        2157620  TG.A...TT....C...............AA......A.A.A..C...              2157567
                                      \  \                                     
                                      |  |                                     
                                     CC CATT
31        2096730  AG.A....T....CG................                               2096693
                                       \                                       
                                       |                                       
                                 CAGAATT
31        1061310  AG.A...GT....C......C....                                     1061286
31        2094660  ....-...T....C...........T...A.....                           2094626
                   \                    \                                      
                   |                    |                                      
                   A                    T
31        460463   AG.A....T....AGG......                                        460442
614       734178   AG.A....T.C...G.........C....AG.....                          734141
                                        \                                      
                                        |                                      
                                       CG
614       358503   ...A....T....C....T.....------...G...........                 358541
614       425979   AG.A..A.T....C...............AA...........                    425937
                                                     \                         
                                                     |                         
                                                     C
614       415023   AG.A....T.....G..G...C...T..                                  415050
358       724294   AG.A....T.....G...C...C...C..AC.....                          724259
9867      23579    AG.A....TA...C......CT.....G..A....                           23545
1091      399645   AG.A.T..T....................                                 399615
                                           \                                   
                                           |                                   
                                          TC
1091      392609   AG.A...AT....C.......C.....                                   392635
767       154698   GT......T...                                                  154687
767       140642   AG.A...TT.....T......C...C...AC.....                          140607
767       487250   AG.A....T...........CT...TT......                             487218
767       576119   GT...GT.TA.-............C....                                 576146
767       497175   TT...........C..C...C..C..C..                                 497203
767       611854   AG.A...T.A...C......T....C...                                 611826
767       65363    AG.A.T..T....C.....C....C...                                  65336
767       609856   TGG.....T....C...C...G....C..                                 609884
767       219836   AG.A....T....C....C....C.....                                 219808
767       576813   AG.A....T...............C....                                 576843
                                       \                                       
                                       |                                       
                                      TC
767       184009   GG.A....TC....G.....C.G....C.AC....C.A.A...                   183967
767       569542   --......T...CA...............                                 569516
210       222880   AG.A...TT....AG..............                                 222852
210       537439   A..A....T....GGG........                                      537414
                              \                                                
                              |                                                
                             TC
210       864986   T.......--.A..T....C..T.T.T.TA....C..A....G.....              864941
210       250435   T....A..T..A.C....C.....C...                                  250408
1857      49368    --.A....T....C......C...C...                                  49393
983       542011   A.......T.C..C.....C....C....                                 542039
18        1635132  .T..-...T....C...............                                 1635105
18        365096   AG.A....T.....G....                                           365078
18        2153167  TG......T....C...T..                                          2153148
18        446941   AG.A...A.A...C.....CC....                                     446965
18        2168079  AG.A....TA...C...............                                 2168051
18        611632   A..                                                           611630
18        722818   TG......T...GC.....C...C...                                   722792
18        444661   AG.A.A..T....C.....C......C...C.......                        444624
18        283747   AG.A....T.....G......C....C..                                 283719
18        413655   AG.A...TT....A......C....C....C....                           413689
1482      11242    .............C....T.....CC...A.....                           11205
                                       \                                       
                                       |                                       
                                     TCC
1482      13567    G.G.....T...AC........C......C....                            13533
                   \                 \                                         
                   |                 |                                         
                   T                 T
1482      161561   AG.A.A..T....CG......C....G.GAG.G..G...-......A.A..A...T..    161505
1482      261      T..A.....A.........C....                                      284
1482      164516   A..A...AT....C......C....C...                                 164544
1482      141145   TG......T..G.CC..C...C...G....A..                             141113
1482      119498   TG......TA...C...                                             119514
1482      79797    AC.A....T....C.....C.....                                     79821
1482      152865   G..A....T...C.G.......T..                                     152841
                   \                                                           
                   |                                                           
                   A
1182      365651   A..A....T....C.....C.C.......AA......                         365689
                                            \                                  
                                            |                                  
                                           CC
549       14698    AG...G..T...........C.....C..A....T..                         14661
                                 \                                             
                                 |                                             
                                 G
353       612677   G.......T.-.A.CG.............CA......C.......                 612634
353       373966   TG...T..T....C.........                                       373944
353       490718   AG.A....T.....G.....CC....C..                                 490690
353       294531   AG.A....T....C.......CC....                                   294557
353       468988   --.A....TA.T.C.G..G..........                                 468962
353       408989   -.GA.A.TT....C......CT....T..A....T..                         408954
2302      80858    A.......T....C.G...............                               80890
                       \                                                       
                       |                                                       
                      AA
306       791871   AG.A..A.T.....G...........                                    791846
58        345721   T.T.T.T.T.........GC....GC...CA.C....                         345685
58        935971   AG.A....T.-..C......C....C...AC....                           936004
58        800361   AG.A...----..G........                                        800344
58        327004   G.GA.A..T....A......C....T...A.......                         326968
58        388914   GG.A....TA....G....G.....                                     388938
58        1051032  AT.A....T....C.......T...T....A..T...                         1050994
                                     \                                         
                                     |                                         
                                    GT
58        642224   AG.A....T.....G................C.G...                         642183
                                       \ \                                     
                                       | |                                     
                                      TC AGG
58        718922   AG.A....T.AT.C.....G.........AA......                         718886
58        1902361  .G....                                                        1902366
58        450697   A..A....T....C......CC....                                    450722
58        239818   AGGA..T.T....C...............AG........                       239857
                                              \                                
                                              |                                
                                              G
58        202842   AG.A....T..G.C...........T.T..A..G...A...                     202883
                                        \                                      
                                        |                                      
                                        T
58        303267   AG.A....T.....G.....C...C...                                  303294
58        745752   AG....TTT....C.....C....C....CA...C..                         745714
                             \                                                 
                             |                                                 
                            TT
58        903232   AG.A..TG.A...C...G.C....C....                                 903260
58        816509   --.A....T....CGG............                                  816484
2177      127167   AG.A....T....C.G...G.......G.--..G.....A...                   127127
1595      261720   AG.A....T..A..G......C...C...CA..C...                         261756
1595      321510   -..A.A..T.....G...C....C....                                  321536
1595      206635   --.A....T.....G.....C..C..C...A..T..                          206668
2105      280257   --..GGA..A.G..............                                    280280
600       344327   AG.A...TT.....G.....C....C..                                  344300
600       176191   AG.T....T....C......C....C...AC......                         176151
                                   \                                           
                                   |                                           
                                ACTC
600       99284    TG.AGT..T....C......T....                                     99308
600       373094   AG.A...TTT...C......C...G.C..AC.....                          373059
419       303689   A.......T....C...C...C...C...                                 303717
419       452917   AG.A....T.........G..C..G..C.AC..C.T...T...                   452959
419       839571   AG.A....T...............T.....                                839600
419       488833   AG.A....TA....G.....C.....C..AA.C....C...                     488873
419       665193   AGGA....T...C.G..............                                 665165
419       433832   -.GA.A.A.T....G.....C...C....                                 433805
419       120871   AG.A.T..T....CG.....C....C...                                 120843
128       1265267  -.GA.A...T...C.........G.....GA...C....                       1265308
                                     \                                         
                                     |                                         
                                  AACC
128       1546873  AG.A....T.....G.......C.....---C.......A.A.C..A.C..AC...C...  1546929
57        731686   .T...T.TT....AG.....C....C...AC....                           731652
57        899392   A....T..T.....G..G.....C.....                                 899362
                                        \                                      
                                        |                                      
                                       CG
57        848090   AG.A....T....C.....C....C.....                                848119
57        1667279  AG.A....T....C..............---........                       1667314
57        1651273  TG....----...G...G...G...G...AA.......                        1651240
3171      173349   AG..C....CC.CCC..............AA......                         173385
3171      172436   AT.A..T.T.....G.....C......                                   172410
995       546205   --.AT...T..T..G.............                                  546180
924       314848   AGGA....T...................                                  314875
924       18746    A..T..TGT....C........C.......A..C...                         18707
                                     \                                         
                                     |                                         
                                   CAC
924       282307   AG.A...TT....C.............                                   282333
924       242344   AG......T....--.....C.....C..CA......                         242310
924       308194   GG.A....T...AA...............AA.....                          308159
924       272079   AG.A..A.T....C....C...C...C..                                 272051
924       241631   AG......T....C......C.GC.......                               241662
                                     \                                         
                                     |                                         
                                     C
924       61047    AG.A....T....C...........C...GA..G...........                 60996
                                       \        \                              
                                       |        |                              
                                      CC    AGAGG
924       133055   AG.A.T..T...C.G.......C....T.C.......                         133016
                                           \                                   
                                           |                                   
                                         ATC
924       319358   AG.A....T.GA..GG.............AA.....G..                       319320
924       262342   T..-....T....CC.......C....                                   262317

Query_17  56776    AATAGACTGATAAACGTTAATTGATTTACACTGTTAGAAGCACTGTTCTGTTTTATGTAT  56835
128       1546930  T.C...                                                        1546935

Query_17  56836    ATTATTCTAGGGAGAGGTGATCCCAGCCCATGGGCAGCTCTGGAAACAGGCATGTTGAGG  56895

Query_17  56896    ATTGCTGCAGGTTGAGCCTAAAGATGGCCTTTCACCTAATCCCTACTCCCTTTCTCCCCC  56955

Query_17  56956    ATAGATTGGAGAGTCAAACAGACACATACATATTGTAGATCCTGGATGGCACAGCCTCAG  57015

Query_17  57016    GAGACAGTTACATTATGTATTTTTGTTCCCTTTCTGCACATGCCCCAATCTGGAGATAAT  57075

Query_17  57076    CACGTGGCACTAGTCACCCCAGCTTCCTTCACTATAAATAAAGAGAGCACTGGATGCCAG  57135

Query_17  57136    GTGGTCATTAACTCATCAGGCTATGGTCCCATCTGGTCCCAGCTGTAAAGTATAATTTTG  57195

Query_17  57196    TCTTCTTTCTTGTTATTTTCCAAATTTCTTCATCTCCCACCACTCTCCTCAACTTCAGAC  57255

Query_17  57256    CCTATGCTGTGTGGTTATGGCAGAAGATAAGCATAAATTTACAACAGTGTTTAATATCAA  57315

Query_17  57316    ATAAGTGTTTTTACCAAGGGTCAAACAGGCAGGCAGGGTTTAATGCTGAGGCAGCAAAGC  57375

Query_17  57376    TAATGGGCAAGTGGGTCTGACCCAGACACATGCAGAACAGTTTCCAAGCCCTATCCCTGG  57435

Query_17  57436    TACCAATCATAGAATGCTATCTTCATTTCTTCTGGCACAAGATCAAGTAGGTTTTTGATA  57495

Query_17  57496    GGACAGCTTAGATTTGACTTCAGAATAGGGGCTACTAGGGGCTACAAAAGACAGTTGCCA  57555

Query_17  57556    TTAACCTTGTCTCTACTGTGTTCTTTCTCAGTGGTCTGCTCTGCATTCTGGAGAGCATAC  57615

Query_17  57616    TTCTTTTCTTACCTTTAATACCTATAGTAAATGTAAAATTTCACTATCTTTTGCATGGtt  57675

Query_17  57676    tttttgggggggggTTCCCACTCCCCCATACCAGGGATCAAACTCGGGACCTTGAGCTAG  57735

Query_17  57736    CGAGGCAGGTGTCAGAACCACTGAGCTAAATTATCAGCTTCTTTTGCACATTTTCTTGTC  57795

Query_17  57796    CAGCTTTAGCTTTTTGTTTAGAACAAGAACCTGGAAAGACCCAGACCTCAACAACAATGC  57855

Query_17  57856    AATCATAAGTCGTGACCCTAAACCTAAGTTGTAGGTGCTTTGGCCTTAACAATGAGTTAA  57915

Query_17  57916    TCTGTTTTATCTTAAAACCTGATTGTTTGGTGCAATAATACtttttttAAGAAATAGTAA  57975

Query_17  57976    CCACACTCAAGAAAAATTTGCTGTATACCTTTAATCATCTGTGTTTTTGTTTAAAGATTG  58035

Query_17  58036    AAGCTAGCCTTTGGTTAATTATAATTAATAGCAGAAACATAAGCAGAAGGGGTTGTTCTA  58095

Query_17  58096    TTGTTATTGGAACATAAGACTGTGTGAAGTAGCAGGCCAATCCCATAATGATGAAAACTC  58155

Query_17  58156    AGATTCAGTCATTCTCCATGTGGTAACTTGGAGGAAAAAAGTTGGACTTTTTCCAGCAGT  58215

Query_17  58216    GTGCCCTTCAAGCAAAATATAGTTAGTCATAGTATCAAAAATCTGTTAAAATTATTTGGC  58275

Query_17  58276    CCCCTAGTAAAAACAAACATTAATTAAAGATACTCGTAATTATTCCTTGGCTGTTTTGTA  58335

Query_17  58336    TCTCACCCTTCAGATATTTACTCATGTTTTCTAAAGGATATTTGCAGGCCCATGTGCATA  58395

Query_17  58396    AGATACTTATCGGACAGTGTAATTTAACTCTCTTTTGGGGGCCTCATAACTGTTTTGTCT  58455

Query_17  58456    GTTAGGTCATTCACCCATTACTTTGTCATCTTGGATTGGTTTTCAGATGGAGAAACTATT  58515

Query_17  58516    GTATTTGAGAATGTGAAAGTATAACAAGAAAGCTGGAAATACGCCTTTGTTAGGTTTAAG  58575

Query_17  58576    AAGAGGTGCTGTACCCAGAATGCAGGTGTTCTTGTGGGGGAGAGACATGCTCTCTTCACC  58635

Query_17  58636    TTTGAGAACTCCTTTTACTGAAGAGTGAACGCAGTGCTTCCTGCACGCTAGTCAAGCGCT  58695

Query_17  58696    CAACCTCTGAGCTACGCTCTTAGCTCTGAATGCAGGTTCCACCGAGGGTCTACTTCACCA  58755

Query_17  58756    TGCCGCTCTTCCTCTTCTCTGGCCCTTGGCGTGGTTTTATCCTCACTACACGCTTGTCTC  58815

Query_17  58816    TTCTAAGAGTGGGATAAACCACCTCCTTCAGACAGATACCATATGCTGGTTAAGAGCTGG  58875

Query_17  58876    CTAGAGTATCGATGTATCCTGAAACACTTGCTAAATATTCAGATTCCAAGTATGAAACTT  58935

Query_17  58936    TTATCTTCTACAGCCAGACCCTCTAGGTTTAGCAGGTGTTATTAGTACCCTGCCCCTCAG  58995

Query_17  58996    TACCAGTGAGTATGAGAGACGCAGGAGGACGTTTCTTCTGCAGAATCTCCTGCTGTTCCT  59055

Query_17  59056    CCACACTGCCCTTTCATTGACCGGATTTTGTCTCTGCCCTAAACTACAAGACATTTCCTT  59115

Query_17  59116    GTAGACTAGATAGATAACTCCCGGGAACTAAATTTTTTAGCAGTAGCATCCTTTTCATCC  59175

Query_17  59176    AGCTAACATCTTTTTTGCTAGAATACTAAATAAAAATCTTGAATTTAAGTTTAAGGCCTA  59235

Query_17  59236    ATTATGACTGGAAGTGTAGCTCAGTATTAAGAGCTTACATTGTGAGAGCCTGAGCTCAAT  59295

Query_17  59296    TCCCACAAACCCTCTTCCCCCCGAAAAAGACCAAGTTAATCTTTTAAAAAGAAACACTAA  59355

Query_17  59356    GGGTAATAGTTTCATTTGACCCTTATGCGCTTTTGATAGACTTTGGGTGAGATACCAAGT  59415

Query_17  59416    GTAACACTGCTGTACTCAGGTTCAGGGTACGCAGGTATTCTGGAGTGTGCAGGCATGGAG  59475

Query_17  59476    CAACCACTTAAAAACTAAAAGAGTGGTACAGTGAGCTTTTACCTTGACTACATACGTTGG  59535

Query_17  59536    GAATATATGACTTGTATGATTTAGAAAAAACTGAATTATATTTAAAAATACAAGAAGTAA  59595

Query_17  59596    TATTTTTACTGTTTGGTGAGTTACCACAAAGTGAACATGCTTCTGTGATCACCACACAGC  59655

Query_17  59656    TCAGGAAATGACACATTATTAATAATCCAGAAGGCTCTTTTCTTTATGCCCAGGCCCTGT  59715

Query_17  59716    CTTTGCAGTAGTTACTCTGCAAAGGTTACTATTGTTTTGATTTACAGCACCATAAATCTT  59775

Query_17  59776    ACCTATTTAAAttttgttttgcttttttGGTGGTAGTGCCATTAAGGATTGTACTCATGG  59835

Query_17  59836    CCTTTCTACTGGGCTAAATCTTCAGCTCTTTCATTTTGAGATGTTTGCAACTGCTAAGTT  59895
18        1985986                                  ...........-----.G..........  1985962
                                                                        \     \
                                                                        |     |
                                                                        G     C

Query_17  59896    GCCAGGCTGGGATCCAACTTGCAAACTTTCTGCCTTTTCTTCCCAGAGTGCTGGAATTAC  59955
2046      185174    .......A.CC..A....CA......GC......C.A......CC....T..AG.....  185235
                                            \                                  
                                            |                                  
                                          GAT
359       740673    .........CC..G.....A..G...GC......C.G.C....T....T....G.....  740734
                                            \                                  
                                            |                                  
                                          AAT
1479      90770                                                   .......G.....  90758
1479      178860                               .....T.C........-------...G.....  178884
902       130294    .........CC..A....CA.......C......C.G.C....................  130233
                                            \                                  
                                            |                                  
                                          GAT
411       454905                               .......C.G.C..............G.....  454936
44        1275867                               ......C.A.C....C.........G.....  1275837
28        1396489                               ......C...A....T..A......G.....  1396459
28        1565092   .........CC..A...CC.GG.T..........C.G.C.T...-.............A  1565150
                                       \                                       
                                       |                                       
                                       A
31        1973780                               ......C.G.C....C.......A.GG....  1973750
31        1336299   ..........C.TA....CA...T..AC......C.G.C..............G.....  1336238
                                          \                                    
                                          |                                    
                                        GTG
31        2343676                               ......C.G.C....T.........G....T  2343706
614       217993                                ......C.G.C..T..-........G....A  217964
767       154964                                ........G.C........A.....G.....  154994
767       37307                          ..T..........C.G.C.....-...A.........A  37271
767       180138    .........CC.T......CT.G...GC......G.G.C...-..........G..C.A  180078
                                            \                                  
                                            |                                  
                                          GAT
210       649941     ........CC..G....CA..G.G..C......C.G.C..............G.....  650001
                                                \                              
                                                |                              
                                              TGC
1857      267223                                           ....T...............  267242
18        1985961  ..........TC..A........TT...C....T.CAG.C.-..T.....T...T..C..  1985902
                                                                    \          
                                                                    |          
                                                                    A
18        2142258                               ......C.........-........G....A  2142287
1482      231996                                ..........C...T.-.............A  231967
353       76638                                  .....C.G.C.T............G.....  76609
353       409027    .........C...A....CA..G-.AA.........GTG.....-........G.....  409083
306       361679                                ....T.C.G.C....T.........G....A  361649
58        1623763                                            ..T.........G....A  1623780
58        1629545                               ......C.G......T.......A.G.....  1629575
58        667488                                         .......-....A...G.C..A  667468
58        1090239                           ...C........A.C...-....C...........  1090206
7339      14681     .........CC..A....CA..G.GG........C.G.C.T............G.....  14742
                                               \                               
                                               |                               
                                             CCG

Query_17  59956    AGGTGTGCACTACCACAACTGGCTTCAtttttttttttttAACAGATTGCTCTGCCTTAA  60015
2046      185236   .........TC....TGC.......TCC..CC.A........                    185277
359       740735   .........TC....                                               740749
1479      90757    .........T....T..C....A.G.C...C...C.....                      90718
1479      178885   ..........C......T.........C...A.....                         178922
                                            \                                  
                                            |                                  
                                            C
902       130232   ........                                                      130225
411       454937   ...CA.....C.....C.............GC....                          454977
                                      \     \                                  
                                      |     |                                  
                                   CACA     A
44        1275836  .......T..C......C.....                                       1275814
28        1396458  ..........C..T..TC......                                      1396435
28        1565151  ...C......C..GC..C......G.T................                   1565197
                                \          \   \                               
                                |          |   |                               
                                T         GG   C
31        1973749  ..........C.....GC.C.......CA...A....                         1973713
31        1336237  .......TGGC...T..C.......                                     1336213
31        2343707  ....T...C.A...........GC.-....C......C....                    2343749
                                                     \                         
                                                     |                         
                                                    CC
614       217963   ...............TGC....ACC..A........C.....                    217921
                                  \                                            
                                  |                                            
                                  T
767       154995   ..........C....TGC.....C.-G....GA...C..A....                  155037
767       37270    .......GG...........                                          37251
767       180077   ................                                              180062
210       650002   ..ACA..T.....TG..C.......                                     650026
1857      267243   ..........C..TG..C.........G..........                        267283
                                            \                                  
                                            |                                  
                                          CTG
18        1985901  T..CT.........TT.C.......                                     1985877
18        2142288  ...G...........                                               2142302
1482      231966   ...............GGC.....                                       231944
353       76608    ..........C.T..TGC.......A...                                 76580
353       409084   .........TC...G..C......--.....                               409112
306       361648   G................C.....                                       361626
58        1623781  ...CA...........C.....G.C.T...G.....G...                      1623820
58        1629576  ..........C....                                               1629590
58        667467   ................GC.....-.G.....CA.AA.........T.AA....         667416
58        1090205  ......A.........                                              1090190
7339      14743    ...A...T.........                                             14759

Query_17  60016    AAAGGAAAGAAATTCCTTCACATCCTACAGTTTGAATAAACCTTGAGGAGACTATGTTAA  60075

Query_17  60076    ATAAAATGAATCATCACAAAATGACATTTATTGAATAATAACACTTTGTTGAAGTAGCTA  60135

Query_17  60136    AAGAAGTCAAATTCATAGGAACAGAAAGCAAAATGGCAGTTTCCAGAGGCTGGAAGAAAG  60195

Query_17  60196    GGAAGATGGAGAGGTGTTATTTAATGGTATAGTTTTAGTTCTGCAAAGGTTCTAGAGGTC  60255

Query_17  60256    GTTACAAAGCTGTACATGAATTCATTACTAACTGTGCAGTCAGAACAATTAAGATGCCAA  60315

Query_17  60316    ATTTTATGTTAGTGTTTTTTGCCACAGTAAAAAGCCAAAATGTTGCAGAAGAAAAACATT  60375

Query_17  60376    GATGTGAAGTGGACTATCCAGTGTCCATGTAGTATTTGGCATCCAGTCTTATGTTTCTAA  60435

Query_17  60436    GTTTCTATCCTCCTTGTTTATTTTCATTGCTGTATTTTATTGTATAAATATACAGGAGTT  60495

Query_17  60496    GGTTTTTGTTGTTGTTTTCTATTCCATGTTAATGGACATTTTGATTCGGGGGGCTATGTT  60555

Query_17  60556    AAATAACATGCTGTCAACATTCATGTATGTGCCTTTCATGTGTGTGCTCTACCACTGTGC  60615
18        2155417                                             ..A...........A..  2155433

Query_17  60616    TGCAACCCCAGACCTTTTTCTTTTGAGACAGTGTCTCACAAAGTTGCCTGTGTTGCACTG  60675
902       400669                  ........G.......GA.....TT..........-....AC...  400713
                                                                 \             
                                                                 |             
                                                                 T
44        1398558                        .......T.G.C.....T..A..A...A..C.CG...T  1398521
28        2227240                                                            ..  2227239
31        1361650              ...................A.C.....T..A.....CAG.C.AG.T..  1361698
                                      \                                        
                                      |                                        
                                      G
31        967779                                                         ......  967784
31        1223685               ......A.......T...........C.....T..CAG.C....T..  1223638
                                                                           \   
                                                                           |   
                                                                           T
210       229889                  ..G........A.....A.......C..CC-....GC.G..CTA.  229843
                                                         \                     
                                                         |                     
                                                       ATT
18        2155434  ....T..G.C--............C......G....T..........T.------..---  2155487
                     \                \                  \                     
                     |                |                  |                     
                   TGT                A                  G
58        1051765                       ..........A..T....T.....T....A..G.GCT..  1051804
                                                               \               
                                                               |               
                                                               A
58        995915                  ....G...........A.A.....T........A.AC.G..CT..  995870
                                                                 \             
                                                                 |             
                                                                 C
1595      287011                                                             ..  287010
524       67708                        ......T....G......TT......G...----..C...  67746
                                                                \              
                                                                |              
                                                              TTA

Query_17  60676    AACTTGTGATCCTCCTGCCTCAGCCTCCTAAGTAGGAGGAATTACAGGCATGCTCCAATG  60735
1045      409604   ....C............................                             409636
902       400715   .....T.A..T.................                                  400742
                   \                                                           
                   |                                                           
                   G
411       421107          .....G..G.....T.......G....CT....-............A...C..  421159
                                               \                               
                                               |                               
                                               G
44        1398520  C.G...............T..CA...T.C......TT.C.......T..T...A....    1398462
                         \                                                     
                         |                                                     
                         G
44        68339    ..........................T......                             68307
28        2227238  ...........T............T......TA..CT.C.G........C..          2227187
28        1502629         .....G........T......C....-.CT..G.............A...C..  1502680
31        1361699  ...G...A..........A....T..                                    1361724
31        967785   ..AC.T.A.....................G.....CT..T..G.A....C...A...     967841
31        1323206          ...............TT.G.C.....CC...................       1323252
31        1223637  ..T..C.C.G...T............                                    1223612
210       229842   .........................                                     229818
18        2155488  ..........G..TTG....T.......CCGAC...T..GG...........          2155539
58        1051805  .G...........T..............G.....                            1051838
58        995869   .......-..A.C...............AG.....CT.C...G.....              995823
1595      99598          ...........G................CT.A.GT........C...A...     99548
1595      287009   ......................AT...TC......CT.....C......T.A.C...     286952
                                                          \                    
                                                          |                    
                                                          A
524       67747    .......C.GA....CAA.....T...........CT..T....T....C..          67798

Query_17  60736    TGCCCCACATGTGGATGCATTTTGATGAATATATGTATGCTTTTCCATTAAACAGATATC  60795
411       421160   .....                                                         421164
28        1502681  .....                                                         1502685

Query_17  60796    TGCGAATTGCAATCACTAGGTTATTGGCTATGCATACTTAAATTGATACTACCAGTTTTC  60855

Query_17  60856    TTTTAAAAATAATTTATACTCCACCACCAACAGGATGAGACTTGGACTTACTTTACATCA  60915

Query_17  60916    ATGCCAACACTTGAAATTGTCTTTTAAATTCCTGGCATGTCATTATGTATTTGTTATGGT  60975

Query_17  60976    TTAGATTTAAAATATCCCCTGAAATTCTCATGTATGTGGATCATGGGGGCCCTATATTCT  61035

Query_17  61036    TCCATCACCTATGGAGAAGTTCATAGCTGAACGTGCTGTTAGGAGGTGGGGCCTGGTTGG  61095

Query_17  61096    AGGTGGTCACTGGGAGTATGACCTGGAAGGGCGTATTCTTGACCCTGTCTCCTCTTTTCA  61155

Query_17  61156    CTCTCTCTTCCTCTGCTTCCTGGCTTGAGAACCTTTTCCTTTACAATTCTGTTTCTGACT  61215

Query_17  61216    ACAAGCTGAAACTGTGAGCCAAAATAAACCTCTTTCCTTTAAATTGTCAGTACTGGGTGT  61275
358       687053           .......................A...T......G...                687016
767       522177            ...................G.-....-..............G.A.-.T...  522130

Query_17  61276    TCTATGAGCACATGGGGGTCTTGGGAGACATCTAGATATAAGTCATAAGAAACATTTAAT  61335
767       522129   ...                                                           522127

Query_17  61336    AAAATTCTTTGAAAACTCATCAAAAAAGGCTCTAGTCAACTAGGAATACGAGGGAATTTC  61395

Query_17  61396    TGTCATCTGATAAAGGATAGACATAGAAAGTATACAGCAGCATTGTACTCAGTAGTGAGC  61455

Query_17  61456    TAGAACTAATGGAGGCATTCTCAAAGAAATCGGAGTTGACAGGCTGCCTGAAATTATCGC  61515

Query_17  61516    TTCTTGTCAGCACCAGAGTTGAGGTCCTTGTCAGTGCACCACATAAGAAAATGAAATAAA  61575

Query_17  61576    AATATGTAAGAATTGGAAAGGAAATAAGCAAAACTGTCATTTGCAGACAAGATGACTGTG  61635

Query_17  61636    TATATATAGAGAATACAAACAACTCTGAAAATAAAGTTTTAGAATTAAGTGGATTTAGCA  61695

Query_17  61696    AGGTCGCCACATAGTATAAAAATCAATACTTTTTATATAGCACCTATAAACAAAAGTGAA  61755

Query_17  61756    ATGCAAAAATGCAACCATTCTACATTGTATACTTAAGTTAGGAGTAAGTCTGATAATAGC  61815

Query_17  61816    TTTGCAAACTATTAAGAACATGACAATATTTTACATTGCAAACTGTTTTTTATATTACTG  61875

Query_17  61876    TAAACATCCTTTAGTGTTTGGCTTCAAAAAAGACAATAAGATATTCACATCTATTTCTGT  61935

Query_17  61936    ATTAAGTCTGTTGCATTGTATTGTTTTGGATGATTTATATGAAGAAAAATCTTTCCTCAA  61995

Query_17  61996    ATAAATATGAGGATAAAAAAGGAAGGAGTGTTAATAGACCATTCCAGATATGGGTTTCCT  62055

Query_17  62056    TCGTTGATACCACACTGAAGTCCAGGTGAGTAGTAATTTCTTAAAGCAGGTGTGTCCAAC  62115

Query_17  62116    CCACAGGCCCACAGGCCACCTGTGTTCCTGGACAGCTAACCATGTGGTCCACAAGATTAT  62175

Query_17  62176    AAACTTTTAACGTTATATGATTTTTAACTTGGTTGTGTGGTACTTGAGTGTAGACTGTGT  62235

Query_17  62236    AGGCAACAACAGAATTTGACAATGATGCATTTGTTTCACAAAACAAGGTCCATATTTTAC  62295

Query_17  62296    TAGCTTTTGTTTATATTGGCCTCTTTtaaaaatataaaaatatttaaaataaaGGAAGTT  62355

Query_17  62356    TTGTTACTTATATATGCTAATTATATTATAGATTTTATATGCAGCCCAAGACAATTCCTG  62415

Query_17  62416    TGCATTGGTCCAGGCAAGTCACAAGTTTGCCTACCCAGGTGTTAAAGAGGCAAACGGAGG  62475

Query_17  62476    GAGGCTTTGGAGAAGGTGGAGTCAGCCTTGTAGTTTGTACCTTCCTGATTCCATTTCTCA  62535

Query_17  62536    TCACTGATGCCAAGttatttatttatttaatttgtttttcagttttttattttttGGTAC  62595

Query_17  62596    TGGGGATCAAACTCCTCGGGAACTTGCACTTGTGAGGCAGGCAGTGGAACCACTGAGCTA  62655

Query_17  62656    AATCCCCGGCCCCCAAGTTGTTTATTTTTATAAATACAGTACTTAATACAGtatataata  62715

Query_17  62716    tataatatatataatatatataatanNNNNNNNNNNNNNNNNNNNNNNNNNNNNNNNNNN  62775

Query_17  62776    NNNNNNNNNNNNNNNNNNNNNNNNNNNNNNNNNNNNNNNNNNNNNNNNNNNCAGTACTTT  62835

Query_17  62836    TTATAAATACGGTACTTTCTAAAGCAGAAGCTTTAAATTGAAAAACTGAAGTAAATGTTT  62895

Query_17  62896    AGTGGAATCTGTCTTACTCATATTCAAAGTGGTATGGATCAAAGTCCATTTTAGGAGTTG  62955

Query_17  62956    ATGCCAGGAAGCACTAAATATCTCTACTGCTGTGGCTTGAAACCAACACAGAATGGCCTT  63015

Query_17  63016    GAAATGTACTTTTTCCAAACTATTGAGAAAGCAAGACTGATCAGATTTAGAAAGTATAGT  63075

Query_17  63076    TTGCTATGTAAAGCTTCCCACAAAGACATTATCATCACTAAATTCAAACTGCCCTGGAGG  63135

Query_17  63136    TGTGGGTGGAGGAAGGAAGTTATCATCCCAGCTAATCTGAAGGCTGAGGTGGGAAAATTG  63195
58        995827                         ....TG......C....G.........CA..GGT..A-  995863

Query_17  63196    CAAGTTGGAGGCCAGCCTTGGCAAATTAGCAAGACCTCATCTCAAAACAATTAAGAGCTG  63255
18        778912    .....CA...T......A.....T....--......GG............A......CA  778974
                                                                     \      \  
                                                                     |      |  
                                                                  AAAA     GG
58        995864   ......CA.......T..G.....C....TG..T.TCTG...........A...AT..CT  995931
                                                                   \           
                                                                   |           
                                                            AAAACAGT

Query_17  63256    GGGATGTAGCTCAGTGGTAAAGAGCAAGGAATTAAGTTCCCCATACCAATaaaacaaaac  63315
18        778975   A....A................                                        778996
58        995932   ..................                                            995949

Query_17  63316    aaagcccaaacaaaaacaaaacccgcacaaaaacaatactaaaaaaagcaaaTCCAACTG  63375

Query_17  63376    CATGATGGTGATAATTTTGAGTGTTCTGCTGTTGTTGTTATTTTGCAGTACTAGGGATCA  63435

Query_17  63436    AATGGCCTTGCCCTGGTAGGCAAGTACTCTTACTGAGATGTAGCCCCAGCCTGAAGGCTC  63495

Query_17  63496    AAAAGTTTTTAAGGAGGTTTAAGGGCCACATTTATAAATTCTGTGAAATTACTGTTTACC  63555

Query_17  63556    CTTCCTTCACTATCCAATTCATCGACAAACCTTGTTAGCTCTGCTTCCTATCTCAAGTCT  63615

Query_17  63616    TTGTATCTCCACTGCTACCAGCAAGTCCAAGCTACCATTAGTTCTGCCCTGGACCACTAT  63675

Query_17  63676    GGGAATGTCAGCTAGATGATCTGCCTTTCTTCTTGCCCTTTCTAGAGAAATTTTCTAAAA  63735

Query_17  63736    ATAGTAAGCCAAACTATGTCATTCTCCAATTGAAACCTTTATTTAGTAGCTTCTCATGAC  63795

Query_17  63796    ACTTGGAATAAAATCCAAGACTCCCTACTCCACCCTACCAGATCTGCACAGTAAAACTCT  63855

Query_17  63856    GCCCCTTGCCTGCCCTCATTTCCCTCCCTTCATCAACCTGCTTTCTGCTCCTTGAAGTTA  63915

Query_17  63916    CGGAGCCTGTGCTGTTGCCCAGGTTCCCACGTGATTCTTTTAGTCTCATCTCAAATGTTA  63975

Query_17  63976    CCTTGGCAAAGACACCTTCTCCTTATCACCATGGCTGAAATAACTTTCAGATTTTAGCAT  64035

Query_17  64036    GTCGTATCACAGTATTTATTTAGTTTTTGGAGAGTATTAGCATTTATTACTTACCTAAAT  64095

Query_17  64096    ATTTCAGTGTTTCTGATAGTTTTGTCAAGAAGTAAGTGTGAAATAGAACTTAAAGGAAGA  64155

Query_17  64156    TTGTTAATTCATCCTATGAAAAGCTAGTTTTGAAAAAATCAGATTTCATTTAGTATTTGA  64215

Query_17  64216    ATTTTATAAATTTACTATGAATACTAACACATTTTTACAGGTGTTTATGTTTATCTTACA  64275

Query_17  64276    TAGTAAATAGCTTTAAGAGATTTGATTTATTTGCAGATAACATTTTCAAGCCAATTTCTT  64335

Query_17  64336    TCAGTGGTAATATATCTTCAAAAAAGTACGTGTTAATAGattttgtaaagtttatttttt  64395

Query_17  64396    atatttaaattttaattttattagtacatttttGCAATTCATGCAGTTTATAATCATCTT  64455

Query_17  64456    GGGGAGTGGTTACATGTAAATACCACAGCTTGtttttttAAATCCAGGTGCATCTATTTT  64515

Query_17  64516    CCTACAAATGTCTCAAATCAGTCATTTTTTAATAGCAAATTAGTATGCCTTTACATATTT  64575
4567      65846                                                              ..  65847
14233     3355                                                               ..  3356
1091      318426                                                            ...  318428
5540      18019                                                              ..  18020

Query_17  64576    GTTGTTTATTTCAATTTTCATTGCACAATAGTCTGATAGCATGTATGGGCTCATTTCTAT  64635
7790      49398                                       ....G..AC.A...A.T.....A..  49374
4567      65848    ......G..G..C.GC..T.G.C..TGG.G...C.....A..AC.A...A.T..C..A..  65907
6304      13774                                  ...A.....A..AC.A...A.T.....A..  13743
                                                                              \
                                                                              |
                                                                             AC
2362      231186                                 ...A.....A..AC.G...A.T.....A..  231215
3612      140883                                 ...A.....A...C.A...A.T........  140914
                                                                              \
                                                                              |
                                                                             AG
14233     3357     ......G.GG..C.G...T.G.C...GG.G...A.....A.AAC.A..CA.T.....A..  3418
                                                                              \
                                                                              |
                                                                             AC
2279      208463                                 ...A.....A..AC.G...A.T.....A..  208492
1091      318429   ......G.GG..C.GC..T.G.C..TGG.G...C....AA..AC.A...A.T.....A..  318488
5540      18021    ......G..G..C.GC..T...T..TGG.T...A.....A..AC.G...A.T.....A..  18080

Query_17  64636    TCTTGTATATTTACTTGAGTAGGCTTTGTGAATTAATATGTGATTTATTTTGGGAAAAGT  64695
7790      49371    ........C.G.---.....CT.........CCA.C...A..G.C........AG..GA.  49314
                   \                     \                                     
                   |                     |                                     
                   CT                    T
4567      65908    CT..T.....C.G-.....GCT.A.......CCA.C...A..G.C........AG..G..  65967
                                         \                                     
                                         |                                     
                                         T
6304      13742    ........C...---....GCT.........CCA.C...A..G.C........AG..G..  13685
                                         \                                     
                                         |                                     
                                         T
2362      231216   C..CT.T...C.G-.....GCT....G....CCA.C...A..G.C........AG.....  231275
                                         \                                     
                                         |                                     
                                         T
3612      140915   .T......C.G.--.GA..CTT.........CCA.C...A..G..........AG..G..  140972
14233     3419     ........C.G.---....GCT...G.....CCA.C...A..G.C........AG.....  3476
                                         \                                     
                                         |                                     
                                         T
2279      208495   ........C.G.G---....TT.........CCC.C...A..G.C........AG..G..  208552
                   \                  \                                        
                   |                  |                                        
                   CT                 G
31334     2027                           .........CCA.C......G.C........AG..G..  2064
1091      318491   .T........G.---....GCT.........CCC.C...A..G.C........AG..GA.  318548
                   \                     \                                     
                   |                     |                                     
                   CT                    T
5540      18083    ........C.G.---....GCT.........CCA.C...A....C........AG..G..  18140
                   \                     \                                     
                   |                     |                                     
                   GT                    T
866       457983                         .........CCA.C......G.C........AG..G..  457946

Query_17  64696    ATCATGTGTTGCTGAAAATGTGTAATCTGTTGTAGAGAGGTAGCATACTTTGTACATGTC  64755
7790      49313    TC....A........G..GAA.AC....T....G.TTG....AA.GTT.C....G.....  49251
                                            \                                  
                                            |                                  
                                          AAT
4567      65968    T.....A.G............A..C...T...AGTTTG...G.A.AGA.C....G.C...  66030
                                     \                                         
                                     |                                         
                                   GAA
6304      13684    TC....C.G.........A..A..C...T...-..TTT..GT.A.A.G......G.....  13622
                                    \                              \           
                                    |                              |           
                                  TGA                              A
2362      231276   TC....A.G............A..C...T....GTTTG...G.-.G.G......A.....  231338
                                     \                               \         
                                     |                               |         
                                   GAA                               C
3612      140973   TC......G.........G.....C...T...-..TTT....AA.G.-.C....G.....  141032
                                                           \                   
                                                           |                   
                                                          GT
14233     3477     TC......G.........G..A..C...T.C.AGTTTG...--..A...C....G.....  3539
                                      \                            \           
                                      |                            |           
                                    AAG                           GA
2279      208553   TC....A.G.........GAA..T....C..T...TTT..GT.G.A.G..C...G.CA..  208615
                                             \      \                 \        
                                             |      |                 |        
                                             A      G                 A
31334     2065     TC....A.G......G..GAA.......T....GTTTG...-.T.A.G......A.....  2127
                                         \  \                        \         
                                         |  |                        |         
                                         G AT                        C
1091      318549   TC....A.G.........G..A..C...T...-..TTT..GT.A.A.GA.....G.....  318611
                                      \                              \         
                                      |                              |         
                                    AGG                              C
5540      18141    TC....A.G.........GAA...C...T...C.TTTG...G.A.AGT.C....G.....  18203
                                         \                                     
                                         |                                     
                                       ATA
866       457945   TC....A...........A.G.......T....GTTTG...-.T.A.G......A.....  457883
                                  \         \                        \         
                                  |         |                        |         
                                  G        AT                        C

Query_17  64756    CATTAAGTTCTTATGTTCAAGGGTGTAGTTCAAATCTGAAATTTCTTTCttttttttttt  64815
1909      200613                                             ..G.......G.....C.  200593
                                                                           \   
                                                                           |   
                                                                         AAT
3014      107482                                             ..A...T..G......C.  107501
                                                                          \    
                                                                          |    
                                                                         AA
6718      52562                                                           ...C.  52558
12587     2845                                               ..G.......G.....C.  2865
                                                                           \   
                                                                           |   
                                                                         AAT
7790      39389                                                 ......A....G.C.  39373
                                                                          \    
                                                                          |    
                                                                         GG
7790      49250    ...G.G..C.A.T......T.-----.CC..TG-..A..GT...G.......G...A...  49194
                                  \                          \              \  
                                  |                          |              |  
                                  A                          A              A
9818      1719                                               ..G.......G.....C.  1739
                                                                           \   
                                                                           |   
                                                                         AAT
2768      187850                                             ..G.......G...AA..  187870
                                                                              \
                                                                              |
                                                                            CTC
3598      110326                                             ..G.......G.....C.  110306
                                                                           \   
                                                                           |   
                                                                         AAT
3598      21744                                              ......T....AA...C.  21727
484       316341                                             ..G.......G.....C.  316321
                                                                           \   
                                                                           |   
                                                                         AAT
5854      41486                                              ..G.......G.....C.  41506
                                                                           \   
                                                                           |   
                                                                         AAA
4567      66031    T.......C.A.T..A.TT....AC.CTG.A.GTG..TTT.....CC.A...GG...C.-  66089
483       214811                                             ..G.............C.  214831
                                                                           \   
                                                                           |   
                                                                         AAT
6304      13621    T....G..---------.T....---------.C....T.....A....C..A.....C.  13572
                                                            \              \   
                                                            |              |   
                                                        GTGCC            GGA
1994      145251                                           ........G...AA...C.-  145269
359       144473                                        ..C...GT...TG...AA...C.  144495
4737      2677                                                  .............C.  2694
                                                                           \   
                                                                           |   
                                                                         AAT
13161     15855                                              ..G.......G.....C.  15875
                                                                           \   
                                                                           |   
                                                                         AAT
12398     7851                                              ...A.......A.....C.  7830
                                                                          \    
                                                                          |    
                                                                        AGG
992       322446                                             ..G.......G.....C.  322426
                                                                           \   
                                                                           |   
                                                                         AAT
10921     5314                                                   ......G.....C.  5330
                                                                           \   
                                                                           |   
                                                                         AAT
2362      231339   T....G..C.A.T..A.TT...---------.CC....T.....A....C..A.....C.  231397
                                                            \             \    
                                                            |             |    
                                                        GTGCC           AGG
961       372210                                                          .....  372206
961       310614                                             ..G.......G.....C.  310634
                                                                           \   
                                                                           |   
                                                                         AAT
961       529575                                             ..G.......G.....C.  529595
                                                                           \   
                                                                           |   
                                                                         AAT
961       467101                                             ..G.......G.....C.  467121
                                                                           \   
                                                                           |   
                                                                         AAT
961       303461                                             ..G.......G.....C.  303481
                                                                           \   
                                                                           |   
                                                                         AAT
961       51831                                             ...A....C..A.....C.  51852
                                                                           \   
                                                                           |   
                                                                         GAC
28        392486                                            .......G.....A...C.  392504
4804      51898                                              ..G.......G.......  51918
                                                                           \   
                                                                           |   
                                                                         AAT
4694      73620                                             ...A.......A..A..C.  73599
                                                                           \   
                                                                           |   
                                                                         GGC
4694      106573                                             ..A.............C.  106553
                                                                          \    
                                                                          |    
                                                                        GAA
3654      115542                                                     ...G....C.  115533
3654      121594                                             ..G.......G.....C.  121574
                                                                           \   
                                                                           |   
                                                                         AAT
3612      141033   T.......C.A.T..A.TT..C.AC.CT..A.GTG.CTTT.....CC.A...GG...C.-  141091
3612      82796                                              ..G.......G.....C.  82776
                                                                           \   
                                                                           |   
                                                                         AAT
921       24400                                                 .......G.....C.  24383
                                                                           \   
                                                                           |   
                                                                         AAT
15056     4899                                                    .....G.....C.  4914
                                                                           \   
                                                                           |   
                                                                         AAG
2763      24221                                              ..G.......A.....C.  24241
                                                                           \   
                                                                           |   
                                                                         AAT
638       159337                                                              .  159337
14233     3540     T....G..C.A.T..C.TT..A.AC.TTG.T..G..CTTT.....CC.A...GG...C.-  3599
                                                      \                        
                                                      |                        
                                                      G
2279      208616   T....G..C.A....A.TT...---------.CC....T..G......A....C..A...  208674
                                                              \               \
                                                              |               |
                                                              G         AGGCTTC
7870      7218                                                             ..C.  7221
3587      21289                                                           ...C.  21285
3587      2254                                               ..G.......G.....C.  2274
                                                                           \   
                                                                           |   
                                                                         AAT
614       223940                                             ..G.......G.....C.  223920
                                                                           \   
                                                                           |   
                                                                         AAT
614       118910                                             ..G.......G.....C.  118890
                                                                           \   
                                                                           |   
                                                                         AAT
358       882755                                                           ..C.  882752
7467      53204                                              ..G.......G.....C.  53184
                                                                           \   
                                                                           |   
                                                                         AAT
31334     2128     TG...G..C.A.T......T..CCT.T...AG.----..T...G-.......G.....C.  2186
                                  \                                        \   
                                  |                                        |   
                                  A                                      AAT
4743      79532                                                      ...G......  79523
2885      198296                                            .......G......C....  198316
                                                                       \       
                                                                       |       
                                                                      AA
2885      46484                                             ...........AA...C.-  46467
1091      73792                                              ..G.......G.....C.  73812
                                                                           \   
                                                                           |   
                                                                         AAT
1091      337624                                                           ....  337627
1091      318612   T....G..C.A.T..A.TT....AC.CTG.A.GTG..TTT.....CC.A...GG...C.-  318670
5594      66256                                                 .......G.....C.  66273
                                                                           \   
                                                                           |   
                                                                         AAT
210       46014                                              ..G.......G.....C.  46034
                                                                           \   
                                                                           |   
                                                                         AAT
210       104355                                                .......G.....C.  104338
                                                                           \   
                                                                           |   
                                                                         AAT
210       1280242                                          ......C.A...A....C.C  1280223
1857      111425                                             ..G.......G.....C.  111405
                                                                           \   
                                                                           |   
                                                                         AAT
37576     180                                                ..G.......G.....C.  160
                                                                           \   
                                                                           |   
                                                                         AAT
821       148270                                             ..G.......G.....C.  148290
                                                                           \   
                                                                           |   
                                                                         AAT
549       777425                                                           ..C.  777428
5773      21318                                              ..G.......G.....C.  21298
                                                                           \   
                                                                           |   
                                                                         AAT
2498      92327                                              ..G.......G.....C.  92307
                                                                           \   
                                                                           |   
                                                                         AAT
2155      10723                                                      ...G....C.  10714
4218      92948                                                 .......G.....C.  92965
                                                                           \   
                                                                           |   
                                                                         AAT
1595      17113                                              ..G.......G.....C.  17093
                                                                           \   
                                                                           |   
                                                                         AAT
9077      14401                                             ...A....C..A.....C.  14422
                                                                          \    
                                                                          |    
                                                                        AGG
9077      39127                                              ..G.......G.....C.  39107
                                                                           \   
                                                                           |   
                                                                         AAT
5540      18204    T....G.GC.A.T..A.TT..A---------.CC....T.....A....C..A.....C.  18262
                                                            \             \    
                                                            |             |    
                                                        GTGCC           AGG
3419      86888                                              ..G...AA...C......  86905
3419      3510                                                             ..C.  3513
3419      79881                                             ...........AA...C.-  79898
29595     748                                                              ..C.  745
4436      122171                                             ..G.......G.....C.  122151
                                                                           \   
                                                                           |   
                                                                         AAT
4436      80906                                              ..G.......G.....C.  80886
                                                                           \   
                                                                           |   
                                                                         AAT
4436      115077                                             ..G.......G.....C.  115057
                                                                           \   
                                                                           |   
                                                                         AAT
995       379468                                                           ..C.  379465
866       401862                                          ..A..G.............C.  401885
                                                                          \    
                                                                          |    
                                                                        AAA
866       457882   TG...G..C.A.T......T.AC.TCT..-..G.---..C...G-.......G.....C.  457824
                                  \                                        \   
                                  |                                        |   
                                  A                                      AAT

Query_17  64816    GTTTAGTTAATGTTTCTTTTTGTGAAAGTGGGGTGTTAAAATCTTCTATTATGATTATAC  64875
1909      200592   ....T...G.CC.G..C...GT...G...........G..G...C.C.C...T.A.G.G.  200526
                                                                              \
                                                                              |
                                                                        TGGGGGC
3014      107502   ....T...G.CC.G..C...GT...G...........G..G...C...G...T.A.G.GT  107561
6718      52557    ..C...A.G..C.G..CC..G...................G...C.C.......AGG.GT  52498
12587     2866     ....T...G.CC.G..C...GT...G........A..G..G...C...C...T.A.G.GT  2925
7790      39372    ..C.....G..C.G...C..GA...G...........G..G...C.C.C...T.AGG..T  39313
7790      49193    ....T...G.CCA......G.-...G...........G..G.....C.C...T.A.G.GT  49134
                                \                                              
                                |                                              
                                G
9818      1740     ....T...G.CC.G..C...GT...G...........G..G...C.C.C...T.G.G.GT  1799
2768      187871   ..C.T...G.CC.G..C...CT...G......A....G..G...C.C.....--....GT  187928
3598      110305   ....T...G.CC.G..C...GT...G...........G..G...C...C..CT.A.G.G-  110247
3598      21726    ....T...G.CA.G..C....T...--...C......G..G...C.C.C...T.A.G.GT  21669
484       316320   ....T...G.CC.G..C...GT...G...........G..G.....C.C...T.A.G.GT  316261
5854      41507    ....T...G.CC.G..C...GT...G...........G..G.....C.C...A..G-.GT  41565
11189     8904                       ..G...........C.......G...C.C.C...C.AGG.GT  8863
4567      66090    ..C...A.G..C.G..CC..G....G...........G..G..AC.C.C...T.GGG..T  66149
483       214832   ....T...TC..G.C....G.-...G...........G..G...C.C.G...T.A.G.GT  214890
6304      13571    C.C.....G..C.G..CC..G....G...........G..G...C.C.C.C.T.AG...T  13512
1994      145270   ....T...G.CC.G.....G.-...G......C....G..G...C.C.C...T.G.G.GT  145329
                                 \                                             
                                 |                                             
                                 A
359       144496   ....T...G.CC.......G.-...G.....A.....G..G...G.C.C..GT.A...GT  144555
                                \                                              
                                |                                              
                                G
3273      139294                     ..G................G..G...C.C.C...C.AGG.GT  139335
4737      2695     ....T...G.CC.G..C...GT...G...........G..G...C.C.C...T.A.G.GT  2754
13161     15876    A...T...G.CC.G..C...GT...G...........G......C.C.C...T.A.GC.T  15935
12398     7829     ..C...A.G..C.G..CC..G................G..G...C.C.C...C.ACG.GT  7770
992       322425   ....T...G...G.C....--..C.G...........G.GG...C.C.C...T.A.G.GT  322367
                             \                                                 
                             |                                                 
                             C
10921     5331     ....T...G.CC.G..C...GT...G...........G..G...C.C.C.G.T...G.GG  5390
10921     14196                      ..G................C..G...C.C.C...T.AG..GT  14237
2362      62980                      ..G....G..............G...C.C.C...T.AGG.GT  63021
2362      231398   ..C...A.G..C.G..CC..G.........T......G..G...C.C.C...C.GGG.GT  231457
573       228103                     .....T.............G..G...C.C.C...T.A.G.GT  228145
                                             \                                 
                                             |                                 
                                             G
8186      47523                      .......G...........G......C.C.C...T.A.T.GT  47481
                                          \                                    
                                          |                                    
                                          T
961       372205   ...C.TA....C.A......G.A.....CA...CAC.GG....AC...C.G.T...GGGT  372146
961       310635   ....T...G.CC.G..C...GT...--..A.......G..G...C.C.C...T.A...GT  310692
961       529596   ....T...G.CC.G..C...GT...G...........G..G...C.C.C...T.A.G.GT  529655
961       467122   ........G.CC.GC.C...GT...T...........G.GG...C.C.C...T.A.G.GT  467181
961       303482   ....T...G.CC.G..C...GT...G...........G..G...C.C.C...T.A.G.GT  303541
961       51853    ..C.....G..C.G.ACC..G....G...........G..G...C...C...T.AGG.GT  51912
28        392505   ....T...G.CC.G..C...GT...G.....A.....G..G...C.C.C...T.A.G.GT  392564
4804      51919    ....TA..G.CC.G..C...GT...G......A....G..G...C.C.C...T.A.G.G-  51977
4694      73598    ..C...A.C..C.G..CC..G................G..G...C.C.C...T.AGGAGT  73539
4694      106552   ....T...G.CC.GC.C...GT...G....A..A...G..G...C.C.C...T.A.G.GG  106493
3654      115532   ..C........C.G..CC..G....G.....A..AA.G..G.....C.C...T.AGG..T  115473
3654      121573   ........G.CC.G......GT.A.G...........G..G...C.C.C...T.A.G.GT  121514
3612      141092   ..C..T..G..CAG..CC..GA..................G...C.C.C...T.AGT..T  141151
3612      82775    ....T...G.CA.G......GT...G...........G....T.C.C.C...T.A.G.GT  82716
921       24382    ....T...G.CC.G..C...GT...G...........G..G...C.C.C...T.A.G.GT  24323
15056     4915     ....TA..G.CC.G..C...GT...G......A....G..G...C.C.C...T.A.G.GT  4974
2763      24242    ....T...G.CC.G......GT...G...........G..G...C.C.A...T.A.G.G-  24300
638       159336   ....TT..G..C.G......GT...G...........G..G...C.C.C...T.--..G.  159279
14233     3600     ..C.....G..C.G..CC..G....G..............G...C.-.C...T.AGG..T  3658
2279      208675   ..C...A.G..C.G..CC..G................G..G...G.C.C...C.A.G.GT  208734
7870      7222     ..A...A.G..C.G..C...G..T.............G..G.G.C.C.C...T.AGG.GT  7281
3587      21284    ..C.....G..C.G..CC..G....G.....A.....G..G...C.C.C...T.AGG..T  21225
3587      2275     ....T...G.CC.G..C...GT...G......A.A..G..G...CT..C.C.T.A.G..T  2334
614       223919   ....T...G.CC.G..C...GT...G...........G..G...C.C.C...T.A.G.GT  223860
614       118889   ....T...G.CC.G..C...GT...G...........G..G.T.C.C.C...T.A.G.GT  118830
358       882751   ..C...A.G..C.G..CC..G....T...........G..G.....C.....T.AGG.GT  882692
7467      53183    ....TT..G.CC.G..C...GC...G...........G..G...C.C.C...T.A.G.GT  53124
31334     2187     ........G....CC...G...A...--.A.......G..G...C.C.A...T.G.G.GT  2246
                             \                                                 
                             |                                                 
                            CC
4743      79522    ..C.....G..C.G..CC..G....C.....A.A...GG.G...C.C.C...T.AGG...  79463
2885      198317   T.C...---.CC.G..C...GT...G..........AG......C.C.C...T...G.GG  198373
2885      46466    ....T..C...C.G..C....T...G....A......G..G...C.C.C...T.A...GG  46407
1091      73813    ....G...G.CC.G..C...GT...G...........G..G...C.C.C...T.A.G.GT  73872
1091      337628   ..C...A.G..C.G..C...G....G......A.......G...C.C.C...T.AGC.TT  337687
1091      318671   ..C.....G..C.G..CC..G....G...C.......G..G...C.C.C...T.AGG..T  318730
5594      66274    ....T...G.CC.G..C...GT...G.....A.....G..G...C.C.C...T.C.G.GT  66333
210       46035    ....T...G.CCC......G.-...T...........G..G...C.C.C...T.A...GT  46094
                                \                                              
                                |                                              
                                G
210       104337   ....T...G.CC.G..C...GT...G...T.......G..G...A.-.C...T.A.G.GT  104279
210       1280222  T...-.A....C.G..CC..G....G.A...A.....G..G...C.C.C...T.AGG.GT  1280164
1857      111404   ....T.....C.G..T...G.-...G...........G..G...C.C.C...T.A.G.GT  111345
                           \                                                   
                           |                                                   
                           G
37576     159      ....T...G.CC.G..C...GT...G...........G..G...C.C.C...T.G.G.GT  100
821       148291   ........G.CC.GC.....GT...G...........G..G...C.C.C...T.A.G.GT  148350
549       777429   ......A....C.G..CC..G........T.......G..G.A.C.C.C...T..GG.GT  777488
5773      21297    A...T...G.CC.G..C...GT...G...........G..G...C.C.C..CT.A.G.G-  21239
2498      22017       ...A.G..C.G..C...G....G..............GG.G..C.C...T.ACG.TT  22073
2498      92306    ....T...G.CC.G..C...GT...G......T....G..G...C.C.C...T.A.G..G  92245
                                                                          \    
                                                                          |    
                                                                         AG
2155      10713    ..C.....G..A.G..CC..G....G...........G..G...C.C.C...T.AGT..T  10654
4218      92966    ........G.CC.G..C...GT...G...A.......G..G...C.C.C...T.A.G.GT  93025
1595      17092    ....T...G.CC.G......GT...G..............G...C.C.C...T.C.G.GT  17033
9077      14423    ..C...A.T..C.G..CC..G................G..G.T.C.C.G...C.AGG.GT  14482
9077      39106    ....T...G.CC.G..C...GTC..G...........G..G...C.C.C...T.A.G.GT  39047
5540      18263    ..C.CAA.G..C.G..CC..G................G..G...C.C.C...C.AGG.GT  18322
3419      86906    ...G.C..GCAC...G..---....--...T......G..G...C.C.C...T.A.G.GT  86960
3419      3514     ..C...A.G..C.C..CC..G.............T..G..G...C.C.....T.AGG.GT  3573
3419      79899    ....TC.AG.CC.G..C...GT...G......A....G..G...C.C.C...T.A.G.GT  79958
29595     744      ..C...A.G..C.G..CC..G....T.C.........G..G...C...C...T.AGG.GT  685
10350     27410                 ......G.-...G...........G..G...C.C.C..GC.A.G.GT  27365
4436      122150   ....T...T.CC.G..C...CT...G...........G..G...C.C.G...TCA.G.GT  122091
4436      80885    .A......G.CC.G..C...GT...G..........GG.CG...C.C.....T.G.G.GT  80826
4436      115056   ....T...T.CC.G..C...GT...G...........G..G...C.C.C...T.A.G.GT  114997
995       379464   ..C...A.G..C.G..CC..G................G..G.......C...T.AGG.GT  379405
866       401886   ....T...G.CC.G..C...GT...G...........G..G...C.C.....C.A.G.GT  401945
866       457823   ....T.A.G.CC.G..A...GT...G...........G..G...C.C.C...T.A.G..-  457765

Query_17  64876    TAGTGTTTATTTGATCTTTTCATTTCAGCAGTTTCtttttttATGATGCTAGGTGCTCCA  64935
1909      200525   ..-...G.GG..T.AG....-...AA..TTT...T........CA.ATG.G...A.C.TT  200468
9192      6003                                                           ....TT  6008
3014      107562   GG.GA.C...G..TGG...AA..G.T.T..A.G...C....ACAA...-.G.A.T.C.TT  107620
6718      52497    .G.GA.CA..G..-.GA...A....A.TA......C...A.G.--...-.....AT..TT  52439
                                         \       \                             
                                         |       |                             
                                        GC       T
6718      34317                                                     .........TT  34307
12587     2926     GG.GA.C...G..TGG...AA....T.T..A.G...C....ACAA...-.G.A...C.TT  2984
7790      39312    ...GA.CA..G.-..GA...A....A.TA......A...ACG.--...-.C.......TT  39254
                                         \       \                             
                                         |       |                             
                                        GC       T
7790      49133    AG.G..C...G..TGG...A.G...T.TT.A.A.T.C....ACAA...-.....A.C.TT  49075
9818      1800     GT.GA.C...G..TGG...AAG...T.T..........CACA.--...-.G.....C.TT  1858
                                                 \                             
                                                 |                             
                                                AT
2768      187929   GT.G..C..CG..TG....AAG...T.T...........ACA.--...-.G.....C.TT  187989
                        \                        \                             
                        |                        |                             
                       GA                       AT
3598      110246   .G.A.A....G..TGG...AA....T.T..A.G...C....ATAA...-.G.A...C.TT  110186
                          \                  \                                 
                          |                  |                                 
                          C                  T
3598      21668    GG.GA.C...G..GGA...CAG...T.TT......A...ACA.--...-.G.....C.TT  21610
                                                 \                             
                                                 |                             
                                                AT
4857      98808                                                       .....C.TT  98800
484       316260   GG.G..C...G..TGG...AAG...T.AA..........ACA.--...-.G...A.C.TT  316202
                                              \                                
                                              |                                
                                             TT
484       816637                                                    ......G..TT  816627
5854      41566    GG.GA.C...G..TGG...AAG...T.T...........ACA.--...T--.....CTTT  41623
                                                 \                             
                                                 |                             
                                                AT
30702     2203                                                      .........TT  2213
30499     336                                                       .........TT  326
11189     8862     .G.GA.CG..G..TAA...AAG...T..T.A.G.-..CC.......ATG....C....TT  8804
4567      66150    .-...A.C.A.GTG.GG...A....A.TA......A...A.G.--...-..A......TT  66208
                                         \       \                             
                                         |       |                             
                                        GC       T
3967      18548                                            ......ATG......T..TT  18567
483       214892   .G.G..C...G..TGG...AAG...T.TT..........GCA.--...-.G.....C.TT  214950
                   \                             \                             
                   |                             |                             
                   G                            AA
6304      13511    ...GA.CA..G.-...A...A.GC.TTAT.A.G.-...A.......ATG..T......TT  13454
1994      145330   GT..A.C...G..TGG...AAG...T.TT..........ACA.--...-.G.....C.TT  145388
                                                 \                             
                                                 |                             
                                                AT
359       144556   GG.GA.C...G..TGG...AA..G.T.T..........AACA.--...-.G.......TT  144614
                                                 \                             
                                                 |                             
                                                AT
359       670455                                                       ....C.TT  670448
14219     3298                                        ...A....C..ATG...AC....TT  3322
3273      139336   .G.GA..G.....TGA...AAG...T..T.-A.GA...C.......ATG....C....TT  139394
4737      2755     GG.GA.C...A..TGG...AAG...T.T...........ACA.--...-.G....T..TT  2813
                                                 \                             
                                                 |                             
                                                TT
4737      29819                                       ........CA.ATG.G.....C.TT  29843
1510      222995                                          .......ATG...A.....TT  222975
13161     15936    GG.GA.C...ACAT.G...AAG...T.T..A.G.T.C....ACAC...-.G........T  15994
12398     7769     .G.GA.CG..G..TGA...AAG...T..T.A.G.-...G.......ACA....CA....T  7711
992       46286                                                       .....C.TT  46294
992       322366   GG....C...G..TGG...AAG...T.TT..........ACA.--...-.G.....C.TT  322308
                                                 \                             
                                                 |                             
                                                AA
10921     5391     GC.G..C...G..TGA...AAG...T.TT..........ACA.--...-.G.....C.TT  5449
                                                 \                             
                                                 |                             
                                                AA
10921     14238    .G.GA..G..G..TGA...GAG.....AT......A...A.A.--...-....C....TT  14296
                                                 \                             
                                                 |                             
                                                AG
5764      37079                                                       .......TT  37087
2362      63022    .G.GA.AG..G..TGA...AAGC..T.AT.A...T..CC.......ATG....CA...TT  63081
2362      231458   .G.GA..G..G..TGA...AAGG..T..T.A.G.-..CA.......ATG....C...TGT  231516
573       429874                                                      .....C.TT  429866
573       228146   GG.G..C...G..TGG...AAG...T.TT..........AGA..TG..---.....C.TT  228204
                                                 \                             
                                                 |                             
                                                AA
8186      47480    GG.GA.C...G..TGA...A.....T.T...........ACA.--...-.G.......TT  47422
                                                 \                             
                                                 |                             
                                                AT
961       372145   ..A....A..C..TGT....A...C..TT...A.G.......G...AT..G...ATCT..  372086
961       310693   GG.GA.C...G..TG....AAG...TTT...........ACA.--...-.G.....C.TT  310751
                                                 \                             
                                                 |                             
                                                AT
961       529656   GG.GA.C...G..TG....AAG...TTT...........ACA.--...-.G.....C.TT  529714
                                                 \                             
                                                 |                             
                                                AT
961       323029                                                      .......TT  323037
961       467182   GG.GA.C...A..TGG..CAA....T.T.....A....AACA.--...-.G.......TT  467240
                                                 \                             
                                                 |                             
                                                AT
961       303542   GG.G..C...GC.TGG...AAG...T..T..........ACA.--...-.G.....C.TT  303600
                                                 \                             
                                                 |                             
                                                AA
961       51913    .G.GA.CA..G..-.GA...A....A.TA......A...---....AAG....CT...TT  51971
                                         \       \                             
                                         |       |                             
                                        GC       T
28        308677                                ..........ACA.--...-.C.....C.TT  308704
28        392565   GG.AA.C...G.-..GG...A....T.TTTA.G.T.G....ACAA...-.G.....C.TT  392623
                                         \                                     
                                         |                                     
                                         G
4804      51978    .G.G......G..TGG...AA....T.T...........ACG.AT....---...TC.TT  52037
                          \                      \                             
                          |                      |                             
                          C                     AT
4694      73538    .G.GA..G..G..TGA...GAG...T.AT.A.G.-..CC.......ATG.........TT  73480
4694      106492   GG.-..C...G..TGG...AAG...T.T..........CACA.--...-.G.......TT  106435
                                                 \                             
                                                 |                             
                                                AT
3654      115472   ...GA.CA..G..GGA...AAGC..T.AT.T.G.-..CA....G..ATG.........TT  115414
3654      121513   GG.GA.C...A..TGG...AA......T...........ACA.--...-.GT...T..TT  121455
                                                 \                             
                                                 |                             
                                                AT
3612      141152   ...GA.CA..G..TGA...AAGC..T.AT.A.A.-...A....CA.ATA.........TT  141210
3612      82715    --..A.C...G..TGG...AAGA..T.T...........ACA.--...-.G.....C.TT  82659
                                                 \                             
                                                 |                             
                                                AT
921       24322    GGCG..C...G..TGG...AAG...T.TT..........ACA.--...-.G.....C.TT  24264
                                                 \                             
                                                 |                             
                                                AA
15056     4975     GG.GA.C......-.GG........T.TT..........ACA.--...-.G.......TT  5033
                                         \       \                             
                                         |       |                             
                                         G      AT
2822      52760                                                       .......TT  52752
2763      24301    .G.GA.C.C.G..TGG...AAT...T.TA.........GACA.--...-.G..G..C.TT  24359
                                                 \                             
                                                 |                             
                                                AT
638       159278   GT.G..C...G..TGG...AAG...T.T..........CACA.--...-.G.....C.TT  159218
                        \                        \                             
                        |                        |                             
                       GA                       AT
14233     3659     ...GA.CA..G..------.G....A....A.A.G........C..ATG....CA...TT  3716
                                                \         \                    
                                                |         |                    
                                              TTT         A
4351      1275                                                      ..T....C.TT  1265
3750      96825                                                       .......TT  96817
2279      8645        .....G...T-.......T...TC----...........T.A.ATG.G...T.C.TT  8594
2279      208735   .G.GA.C...G..TGA...AAG...T..T.A.G.-..C........ATG.........TT  208793
7870      7282     .G.GA.C...G..TGA...A.....T.AT.A.G.-..CA.......ATG...AA...TTT  7340
6748      44856                                          ........ATG.G.....C.TT  44877
3587      21224    ...GA.CA..G..TGA...AAGC..T.AT...G.T..A...ACAA...-....CT...TT  21166
3587      2335     GG.GA.C...G..TGG...AA....T.T..A.G...C....ACCA...-.G...A.C.TT  2393
614       223859   GG.GA.C...G..TGG...AAG...T.C...........ACA.--...-.GT....C.TT  223801
                                                 \                             
                                                 |                             
                                                AT
614       118829   GT.AA.C...G..TGG...AAG...T.TT..........ACA.--...-.G.....C.TT  118771
                                                 \                             
                                                 |                             
                                                AT
358       112832                                          .......ATG.........TT  112852
358       882691   .G.G..CC..G.C-.GA...A....A.TA......A...ACA.--...-..T.C....TT  882633
                                         \       \                             
                                         |       |                             
                                        GC       T
7467      49831                                                       .......TT  49823
7467      53123    GG.GA.C...G..TGG..CAA....T.TA.A.G...C....ACAA...-.G.....C.TT  53065
5589      17037                                           .......ATG........TTT  17017
31334     2247     GT.GA.C...G..TGG...AAG...T.T..........CACA.--...-.G.T...C.TT  2304
                                                 \                             
                                                 |                             
                                                 T
9867      1860                                                        .......TT  1868
3761      76585                                                     .......C..T  76575
4743      79462    ...GA.CA..G..TGA...AAGC..T.AT.T.G.-...A.......ATG.........TT  79404
2885      198374   GG.-..C...G..-.G....A....T.TT..........ACA.--...-.G.....C.TT  198431
                                         \       \                             
                                         |       |                             
                                         G      AA
2885      46406    GG..C.A.G.G..G.-...AG....ATTA......C...ACA.--...-.G.A...CGTT  46350
                                                 \                             
                                                 |                             
                                                 A
1091      73873    GG.GA.C.T.G..TGG...AAG...T.T...........ACA.--...-.G...A.A.TT  73931
                                                 \                             
                                                 |                             
                                                AT
1091      337688   .G.GA.CA..G..-.G....A....T.AT.A.G.A.CC...ACAA...-.........TT  337746
                                         \                                     
                                         |                                     
                                         G
1091      318731   ...GA.CA..G..-.GA...A....A.TA......A...ACA.--...-.........TT  318789
                                         \       \                             
                                         |       |                             
                                        GC       T
5594      66334    GG.GA.C...G..TGG...AAG...T.T...........ACA.--...-.G.....C.TT  66392
                                                 \                             
                                                 |                             
                                                AT
210       46095    GG.GA.C...G..-.G.........T.T..A.G.T.C....A.AA...TG..-...C.TT  46153
                                         \                                     
                                         |                                     
                                         A
210       104278   GG.GA.C...G..-.GG........T.TT.A....C....AC.A-...-.G.....C.TT  104220
                                         \         \                           
                                         |         |                           
                                         G         G
210       1280163  .G.GA..G.....-.GA...G....A.TA......A...ACA.--....-.T.......C  1280105
                                         \       \                             
                                         |       |                             
                                        GC       T
1857      111344   GG.G..C.T.G..TGG...AAG...T.TT..........A.A.--...-.G.....C.TT  111286
                                                 \                             
                                                 |                             
                                                AA
37576     99       GT..A.C...G..TGG...AAG...T.T..........CACA.--...-.G.......TT  41
                                                 \                             
                                                 |                             
                                                AT
821       148352   ...A-.....A..TGG...AAG...T.T...........ACA.--...-.G...T.C.TT  148409
                   \                             \                             
                   |                             |                             
                   G                            AT
549       777489   .G.GA..G.......--..GAG...T.AT.A.G.-..CA.......ATG....CA...TT  777546
                              \                                                
                              |                                                
                              G
14183     5482                                                        .....C.TT  5490
11685     16568                                                     ......G..TT  16558
5773      21238    .G.A.A.CT..GTG.GG..........T..A.G.-..C.....CA.ACG.G.....C.TT  21179
                                         \                                     
                                         |                                     
                                         G
2498      22074    ...GA..G..G..TGA...A.G...T.AT.A.G.T.C....ACACC..-.........TT  22132
2498      92244    C...C.A...G..G.--..AA....T.TT..........ACA.--...-.G...T.C.TT  92188
                                                 \                             
                                                 |                             
                                                AA
2155      10653    ...GAG.A....A.G.....A..-------.........A.G.--...-.........TT  10602
                                      \                                        
                                      |                                        
                                     AA
2155      292                                                       .........TT  302
4218      93026    A..GA.C...G..TGG...AAG...T.T...........ACA.--...-.G.....C.TT  93084
                                                 \                             
                                                 |                             
                                                AT
1595      17032    GG.GA.C...G..TGG...AAG...T.T...........ACC.--...TG..-...C.TT  16974
                                                 \                             
                                                 |                             
                                                AT
9077      14483    .G.GA.CG..G..TGA...AA....T..T.A.G.-..CC.......ATA....C....T.  14541
9077      39046    GG.GA.C...G..-.GG...A.G..T.T.......C...ACA.--...-.G.....C.TT  38989
                                                 \                             
                                                 |                             
                                                AC
6390      23195                                                     .........TT  23185
5540      18323    .G.GA..G..G..TGA...AAG...T..T.A.G.-..CA.......ATG....CA...TT  18381
3419      86961    CG.GA.C...A..TG....AA.A..T.T...........ACA.--...-.G.......AT  87019
                                                 \                             
                                                 |                             
                                                AT
3419      3574     .G.AA..G..A..TGA...AAG...T.AT.A.G.-..CA.......ATG....C....TT  3632
3419      145985                                      ...A....C..ATG......T..TT  145961
3419      79959    GG.GA.C...G..TGG...AA....T.T...........ACA.--...-.G.....C.TT  80017
                                                 \                             
                                                 |                             
                                                AT
29595     684      .G.G..CG..G..TGA...AAG...T.AT.A.G.-..CA....C..ATG.........TT  626
25258     3579                                  ..........C.....----.G....TC.TT  3605
10350     27364    GG.GA.C...A..TGG...AA....T.T...........ACA.--...-.G.......TT  27306
                                                 \                             
                                                 |                             
                                                AT
4484      110947                                          .......ATG.T..C....TT  110967
4484      93669                                                       .......TT  93661
4436      51992                                                       .....C.TT  51984
4436      122090   GG.AA.C...A..-..A..CA....T.T..........CACA.--...-.G.......TT  122033
                                                 \                             
                                                 |                             
                                                AT
4436      80825    G..GA.C...G..TGG...AAG...T.T...........ACA.--...-.G.......TT  80767
                                                 \                             
                                                 |                             
                                                AT
4436      114996   GG.GA.C...A..TGG..AAAT...T.T...........ACA.--...-.G....TC.TT  114938
                                                 \                             
                                                 |                             
                                                AT
995       379404   .G.GA..G..A..TGAG..AAG.....A---....A...A.G.--...-....C....TT  379351
866       401946   GG..A.C...G..TGG...AAG...T.T..A.A.T.C...CACAA...-.G....TC.TT  402004
866       457764   .G...A....A..TGG..CAAG...T.T..A.G.T.C....ACA....-.G.....C.TT  457705
                          \                                                    
                          |                                                    
                          C

Query_17  64936    GTATTTGGTGCATATATGTTTATCAGTGTTATCTCTTCTCATTGTATTGTCCCCTTGACT  64995
1909      200467   TC......G.....G.....C.GG.T...A..T.....CTGG..G.G.T.T.......TG  200408
9192      6009     ........G.....G.....C.GA.T...G..G..C...TGG..G...T.T..T....TG  6068
3014      107621   ...A....G.....G.....C.GG.T...G..G......TG...G.G.T.T.......TG  107680
6718      52438    T.......G.....A.....C.GG.T...G..G..C...TGG..G...T.T..T....TG  52379
6718      34306    ........G...C.G..A..G.AAGT...G..G......TGG..G...T.T..T....TG  34247
12587     2985     ........G.....G.....C.AG.T...G..G......TGG..G.G.T.T.......TG  3044
7790      39253    ........G.....A..A..C.AG.T...G..G..C...TGG..G...T.T..T..A.TG  39194
7790      49074    .C......A.....A.....C.GG.T...G..A.....CTGG..G...T.T.......TG  49015
9818      1859     ........G...C.G.....C.GG.T...G..G......TGG..G.A.T.T.......TG  1918
2856      65807     .......G.....G.....A.GG.T...A..G......G..G.A...T....-....TG  65749
                                                         \                     
                                                         |                     
                                                         C
2768      187990   ........A.....G.....C.GG.T...G..A.....CTTG..G.A.T.T.......TG  188049
3598      110185   ........G.....G.....C.GG.T...G..G......TG...G.G.T.T........G  110126
3598      21609    ........G.....G.....C.GA.T...G..G......TGG..GGA.T.T.AT....TG  21550
4857      98799    ........G.....G.....C.GG.T...G..G.....CTGG..G.A.T.TT......TG  98740
484       316201   .C......G.....G.....C.GG.T...G..G.....CTGG..G...T.T.......TG  316142
484       816626   ........G.....G.....C.GG.T...G..G.T...CTGG..G.A.T.T.T.....TG  816567
5854      41624    .......AG.....GT....C.GG.T...G..G.....ATGG..GT..T.T.......TG  41683
30702     2214     ........G.....G..A..C.AA.T...G..G..C...TGG..G...T.T..T....TG  2273
30499     325      ........G.....G.....C.GA.A...G..G......TGG..A...T.T..T....TG  266
11189     8803     ........G.....G.....C.GA.T...G..G..C...TTG..G...T.T..T....TG  8744
4567      66209    ........G.....G.......GA.T.T.GG.-----------.A...T.T..T....TG  66257
3967      18568    ........G.....G......GGA.T...G..G......---..G...T.T..T....TG  18624
483       214951   .C......G.....G.....C.GG.T...G..A.....CTGG..G...T.T.T.....TG  215010
6304      13453    .C.......T....G.....C.AA.C...G..G.TC...TGG..G...T.T.TT....TG  13394
1994      145389   TA......G.....G.....C.GA.T...G..G....T.TGG..G.A.T.T..T....TG  145448
359       144615   ........G.....G.....C.GG.T...G..G.....CTGG..G.A.T.T.......TG  144674
359       670447   ........G.....G.....C.CA.T...G..G......TGG.AG.A.T.T..T..A.TG  670388
14219     3323     ........G.....G.....C..A.T...G..G..C...TGG..G...T.T..T....TG  3382
3273      139395   ........G.....G.....C.GA.T..CG..G..C...TGG..A...T.T..T....TG  139454
4737      2814     ........G.....G.....C.GGGT...G..G.....CTGG..G.A.T.T..T....TG  2873
4737      29844    .......AG.....G.....C.GG.T...G..G.....CTGG..G.A.T.T.......TG  29903
1510      222974   ........G.....G.....C.GA.C...G..G......TGG..G...T.T..T....TG  222915
13161     15995    ........G.....G.....C.AG.C..CA..G.....CTGG..A.A.T.T.......TG  16054
12398     7710     ......TTG.....G.....C.GA.T...G..G..C...TGG..G...T.T..T....TG  7651
992       46295    ........G.....G.....C.GG.T...G..G......TGG..G.A.T.T.......TG  46354
992       322307   AC......G.....A.....C.GG.T...G..A-....CTGG..G...T.T.......TG  322249
10921     5450     .C......G.....G.....C.GG.C...G..A.....CTGG..G...T.T.......TG  5509
10921     14297    T.......G.....G.......GA.T.C.G..G..C...TGG..G...T.T..T....TG  14356
5764      37088    .......TG.....G.....C.GG.T...G..G......G..G.A...T.TT.-....TG  37147
                                                         \                     
                                                         |                     
                                                         C
2362      63082    ........G.....G.....C.GG.T...G..G......TGG..G...T.T..TG...T.  63141
2362      231517   ....A..TG.G..TG.....C.GA.T...G..G..C...TGG..G...T....T....TG  231576
573       429865   ........G.....G.....C.GG.T...G..G......TGG..G.A.T.T.......TG  429806
573       228205   .C......G.....G.....C.GG.T...G..G.....CTGG..G...T.T......CTG  228264
8186      47421    ........G...C.G.....C.GG.T...G..G.....CTGG..G.A.T.T.......TG  47362
961       372085   CA......A.A...........GG.CA..A..GC...A.TGG.TA.A..GT....AT.G.  372026
961       310752   ........G.....A.....C.GA.T...G..G.....CTGG..G.A.T.T....CC.TG  310811
961       529715   ........G...........C.GG.T...G..G...AA..C.G...AAT.T.......TA  529776
                                                                \              
                                                                |              
                                                               GG
961       323038   ........G.....G.....CGGG.T...G..G.....CTGG..G.A.T.T.......TG  323097
961       467241   ..G.....G.....G.....C.GG.C...C..G.....CTGG..G.A.T.T.......TG  467300
961       303601   .C......G.....A.....C.GA.T.A.G..A.....CTGG..G...T.T.......TG  303660
961       51972    .....C...A....G.....C.GA.T...G..G..C...TGG.TG...T.T..T....TG  52031
961       418532   ........G.....G.....C.GG.T...G..G.....CTGG..G.A.T.T.......TG  418473
28        308705   .C......G.....G.....C.GG.T...GC.A......TGG..G...T.T.......TG  308764
28        392624   ........G.....A.....C.G.C...A..A..-.C..GG.A.-...T.T.......TG  392683
                                          \                                    
                                          |                                    
                                         GG
4804      52038    .......TG.....G.....C.GG.T...G..G.....CTGG..G.A.T.TT......TG  52097
4694      73479    T.......GT..........C.GA.T...G..G..C...TGG..G...T.T..T....TG  73420
4694      106434   .......C......G.......GG.T...G..A.....CTGG..G.A.T.T.......TG  106375
3654      115413   ........G.....G..A..A.AA.T...G..G..C...TGG..G...T.T..T....TG  115354
3654      121454   ........G.....G..A..C.GG.T...G..G.....CTGG..G.A.T.T.......TG  121395
3612      141211   .A......GT....GT....C.AA.T...G..A..C.G.TGG..G...T.T..T..A.TG  141270
3612      82658    .....G..G.-...A.....C.GG.T...G..G.....CTGG..G.A.T.T.......TG  82600
921       24263    .C......G.....G.....C.GG.T...G..A.....CTGG..G...T.T..T....TG  24204
15056     5034     ..GC....G...........C.GA.T...GG.GA.....TGG..G...T.TT.T....TG  5093
2822      52751    ........G.....G.....C.GA.T...GG.G......TGG..G...T.T..T....TG  52692
2763      24360    ........A.....G.....C.GG.T...G..G......TGG..G.A.T.T.......TG  24419
638       159217   T.......G.....G.....C.GG.T...G..G.....CTGG..G.A.T.T.......TG  159158
14233     3717     ........G.....G.....C.AA.T...G..G..C...---..G...T.T..T....TG  3773
4351      1264     ........GT....G.A...C.GG.T...G..G......GGG..G.A.T.T.....A.TG  1205
3750      96816    T.......G..T..G.....C.GA.T...GG.G......TTG..G.G.T.T..T....TG  96757
2279      8593     ......T.G.....G.....C.GG.T...G..A.....CTGG..G.A.T.T.......TG  8534
2279      208794   ........G.....G..A..-.GA.T...G..G.AC...TGA..G...T.T..TC...TG  208852
7870      7341     ........G.....G.....G.GA.T...G..G..C...TGG..G...T.T..T....TG  7400
6748      44878    ........G.....G.....C.GG.C.A.G..G.....CT.G..G.A.T.TT......TG  44937
3587      21165    ......A.G.....G..A..C.AA.T...G..G..C...TGG..G...T.A..T....TG  21106
3587      2394     ........G.....G.....C.GGTT...G..G......TT...G.G.T.T.......TG  2453
614       223800   ........G.....C.....C.GG.TC..G..G.....CTGG..G.A.T.T....G..TG  223741
614       118770   ......A.G.....G--....T.......G..G......TGG..G.A.T.T..T....TG  118710
                                             \                                 
                                             |                                 
                                           AAT
358       112853   ........G.....G.....C.GA.T.A.G..G......TGG..G...T.T..T....TG  112912
358       882632   ........G.....G.....C.GA.T...G..G......TG...G...T.T..T....TG  882573
7467      49822    ........G.....G.....C.GG.T...G..G.....CTGG..G.G.T.T.......TG  49763
7467      53064    ........G.....G.....C.GG.T...G..G.....CTGG..G.G.T.T.......--  53007
5589      17016    ........G.....G.....C.GA.T...G..G..C...TGG..GT..T.T..T....TG  16957
31334     2305     ........G.....G....C-.GG.T...G..G......TGG..G.A.T.T.......TG  2363
9867      1869     ........G.....C.....C.GA.T...G..G......TGG..G.A.T.T..T....TG  1928
3761      76574    .....G..G.....G..A..C.AG.T...G..G..C...TG...G...T.T..T....TG  76515
4743      79403    ..T.....G.....G..A..C.GA.T...G..G..C...TGG..G...T.T..T....TG  79344
2885      198432   .......AG...ATG.....C.GG.T...G..G.....CTGG..G.A.T.T.......TG  198491
2885      46349    .C......GA....G.....C.GG.T...G..A.....CTGG..G...T.T.......TG  46290
1091      73932    ........A.....G.....C.GA.T..AG..G......TGG.AG.A.T.T.T.....TG  73991
1091      337747   .....CA.G.....G.....C.GATA...G..G..C..GTGG..G...T.TG.T.C..TG  337806
1091      318790   ..T.....G.....G.....C.GA.T...G..T..--.....G.....T.T..T....TG  318849
                                                                \              
                                                                |              
                                                               GG
5594      66393    ......T.G.....G.......GG.T...C..G......G..G.A...T....-....TA  66452
                                                         \                     
                                                         |                     
                                                         C
210       46154    .C......G.....G.....C.GG.-..CA.AA.T...CTGG..G.A.T.T.T.....TG  46212
210       104219   ........-.....G.....C.GA.A...G..G......TGG..G.A.T.T..T....TG  104161
210       1280104  A.......G.....G.......GG.T...G..GC.C..GTGG..G...T.T..T....TG  1280045
3823      133690   ........G.....G.....C.GG.T...G..G......TGG..G.A.T.T.......TG  133750
                             \                                                 
                             |                                                 
                             G
1857      111285   .A......G.....A.....C.GG.T...G..A.....CTGG..G...T.T.......TG  111226
37576     40       ........G.....G.....C.GG.T...G..G.....                        3
821       148410   .......AG.T..CAG....C.AG.T...G..G.....CTGG..G.A.T.T.......TG  148469
549       777547   .......AG.....G..T..C.GA.C...G..G..C...TGG..G...T.T..T....T.  777606
14183     5491     .C......G.....G.....C.GG.C...G..A.....CTCG..G...T.T.......TG  5550
11685     16557    ........G.....A.....C.AA.T...G..G..C..CTG...G.A.T.T..T....TG  16498
5773      21178    .......AG.....G.....C.GG.T...G..G......TGG..G.A.T.T.......TG  21119
2498      22133    .C......G.....G.....C.GA.T...G..G......TGG..G...T.TT......TG  22193
                                                                           \   
                                                                           |   
                                                                           T
2498      81022     ......AG...........C.GA.T...G..G......TGG..G...T.T..T....TG  80964
2498      92187    .C.........G.TG.....C.GG.T...G..A.....CTGG..G...T.T..T....TG  92128
2155      10601    ......C.GA....G.....C.AA.T...G..G..C...TGG..G...T.T.AT....TG  10542
2155      303      ........G.....G.....C.GA.T...G..G..C...TGG..G...C.TT.T....TG  362
4218      93085    ........G...G.G.....C.GG.T...G..G.....CTGG..G.A.T.T.......TG  93144
1772      330659   ........G.....G.....C.GG.T...G..G.....CTGG..A.A.T.T.T.....TG  330718
1595      16973    ........G.....G.....C.GG.T...G..G.....CTGG..G.A.T.T.......TG  16914
9077      14542    T.......G.....G.....C.GA.T...G..G..C...TGG..G...T.T..T....TG  14601
9077      38988    .......AA.....G.....C.GG.T...G..G.....CTGG..G.A.T.T.......TG  38929
6390      23184    ........G.............GA.T...G..G..C..CAGG..G...T.T..T....TG  23125
5540      18382    ........G.....A.....C.GA.C...G..G..C...TGG..G...T.T..T....TG  18441
3419      87020    A.......G.....GT....C.GG.T...G..G.....CTGG..G.A.T.T.......TG  87079
3419      3633     A.......G......G....C.GA.T...G.--.G.....C...G...T.T..T....TG  3692
                                                             \                 
                                                             |                 
                                                            GG
3419      1562     ........G...A.G.....C.GG.C...G..G.....CTGG..G.A.T.T.......TG  1621
3419      145960   .....G..-.....G.C.....GA.T...G..G..C...TGG..G...T.T..T....TG  145902
3419      80018    T...C...G.....G.....C.GG.T...G..G......GG.G.A...T....-....TG  80077
                                                        \                      
                                                        |                      
                                                        A
29595     625      ........G.....G.....C.GA.T...G..G......TGG..G...T.T.TT...GG-  567
25258     3606     .C.....TG.....G.....C.GGGT...G..A.....CTGG..G...T.T.......TG  3665
10350     27305    ........G.....G.....C.GG.T...G..G......G..G.A...T....-....TG  27246
                                                         \                     
                                                         |                     
                                                         C
4484      110968   ........G.....G..A..C.GA.T...G..G..C...TGG..G...T.T..T....GG  111027
4484      93660    ........G.....G.....C.GG.T...G..G.....CTGG..G.A.T.T.......TG  93601
4436      51983    ........G.....G.....C.GG.T...G..G......TGG..G.A.T.T.......TG  51924
4436      122032   ........G.....G.....C.GG.T.A.G..G.....CT.G..G.A.T.T.......TG  121973
4436      80766    .C......G.....A..A..C-.GTT...G..G.T....TGG..G.A.T.T.......TG  80708
4436      114937   ........G.....G.....C.GG.T...G.AG.....CT.G..G.A.T.T.......TG  114878
995       379350   ........G.....G..A..C.GA.T...G..G.--....T.G.....T....T....TG  379291
                                                                 \             
                                                                 |             
                                                                GA
866       402005   ........G.....G.....C.GG.T...G..G......TGG..G.A.T.T.......TG  402064
866       457704   T.......G.....A.....C.GG.T...GC.G.....CTGG..G.A.T.T.T...ATTG  457645

Query_17  64996    AGTATGTGGTGACCGTCTGTCTCTTGCAATCAGTTTTATATTGAAGTTTACCATGTCTGA  65055
1909      200407   T.....AA...T..T...C......T.G..T.A....GGT.AA..A.C....T.A.TA..  200346
                                       \                                       
                                       |                                       
                                      AT
9192      6069     ..A....A...T..T..CT...T..TTG..T.A....GGT.GA....C..TTT.A.TA..  6130
                                      \                                        
                                      |                                        
                                     CA
3014      107681   ......AA..AT..T..CC.......TG..T.A....GGT.GA....C..TTT.A..A.C  107742
                                      \                                        
                                      |                                        
                                     CA
6718      52378    ..A....A...C..C..CTCA....TTT..T.A....GG-......G...TTT.A.TA..  52318
                                               \                   \           
                                               |                   |           
                                               T                   C
6718      34246    ..A....T...C..C.......T..TTG..A......GGT.GA....G..TTT.A.TA..  34185
                                     \                                         
                                     |                                         
                                    AC
12587     3045     ......AA...T..T..CC......TTG..T.A....GGT.GA....C..TTT.A..A..  3106
                                      \                                        
                                      |                                        
                                     CA
7790      39193    C.A..A.A...G..C...A...T..TTG..T.AC...GG..GA....C..TTT.A.TA..  39132
                                    \                                          
                                    |                                          
                                   CT
7790      49014    ......AA...T.TT...A......TTG..T.C....GGT.GA....C..TTT.A.TA..  48953
                                    \                                          
                                    |                                          
                                   AC
9818      1919     ......AA..AT..T..CA......TTG..T.A....-G...........TTT.A..A..  1980
                                   \                            \              
                                   |                            |              
                                  CC                            C
2856      65748    ......AA...T..T..CC......TTG..T.A....GGT.GA.....AGTTT.A..A..  65687
                                      \                                        
                                      |                                        
                                     CA
2768      188050   ......AA...T..T..CC......TTG..T.A....GGT.GA....C..TTT.A..A..  188111
                                      \                                        
                                      |                                        
                                     CA
3598      110125   ......AA...T..T..CC......TTG..T.A....GGT.GA.......G..GC.A.T.  110059
                                      \                          \             
                                      |                          |             
                                     CA                      CCTAT
3598      21549    ......AAA.....T..CC......TTG..T.A....GG-.....AA.--.T..T.....  21488
                                      \                                    \ \ 
                                      |                                    | | 
                                     CA                                   TA A
4857      98739    ......AA...T..T...C......TTT..T.A....GGT.GA....C..TTT.A..A..  98678
                                      \                                        
                                      |                                        
                                     CA
484       316141   ......AT...T..T...A......                                     316115
                                 \                                             
                                 |                                             
                                TT
484       816566   ......AA...T..T...AC..T...--..T.A....GGT.GA....C.GTTT.A..A..  816505
                                    \                                          
                                    |                                          
                                 CCCA
5854      41684    ......AAA..T..T...C......TTG..T.A....GGT.GA....C..TTT.A..A..  41745
                                      \                                        
                                      |                                        
                                     CA
30702     2274     ..A..A.A...G..C...A......TTG..T.AC...G.T.GA....C..TTT.A.TA..  2335
                                    \                                          
                                    |                                          
                                   CT
30499     265      ..A.CA.A...C..C.T.A...T..TTG..T.A....GGT.GA..A.C..TTT.A.TA..  204
                                      \                                        
                                      |                                        
                                     CA
11189     8743     ..A....A...C..C..CT...T..TTG..T.A....GGT.GA....C..TTT.A.TA..  8682
                                      \                                        
                                      |                                        
                                     CA
4567      66258    .AA..A.AC..C..C.......T..TTG..T......GGT.GA..A.C..TTT.A..A..  66319
                                     \                                         
                                     |                                         
                                    AT
3967      18625    ..A....A...T..C.......T..TTG..T......GGT.GA....C..TTT.A.TA..  18686
                                      \                                        
                                      |                                        
                                     CA
483       215011   ......AA...T..T...C.A....TTG..T.A....GGT.GA..A.C..TTT.A.TA..  215072
                                         \                                     
                                         |                                     
                                        TT
6304      13393    ..A..A.A......C..CT.A....TTTT.G.T....TGG.......C..TTT.A.TA..  13331
                                                     \          \              
                                                     |          |              
                                                    AA          A
1994      145449   ......AA......T...A......TTG..T.A....GGT.GA....C..TTT.A.TA..  145510
                                    \                                          
                                    |                                          
                                   CC
359       144675   .A....AA...T..T..CCC.....TTT..T.A....GGT.GA....C..TTT.A..A..  144736
                                       \                                       
                                       |                                       
                                      AC
359       670387   ......AA......T..CC......TTG..T.A....GGT.GA....C..TTT.A.TA..  670326
                                      \                                        
                                      |                                        
                                     CA
14219     3383     .AA..A.A...G..C..CT.A....TTT..T.A....G.T.GA....C..TTT.A.TA..  3445
                                               \                               
                                               |                               
                                             TTG
3273      139455   ..A....A...T..T...CAT.T..TTT..T.A....GGT.GA....C..TTT.A.TA..  139515
                                   \                                           
                                   |                                           
                                   C
4737      2874     ......AA...T..T..CA......TTT..T.A....GGT.GA....C..TTT.A..A..  2935
                                   \                                           
                                   |                                           
                                  GC
4737      29904    ......AA...T..T..CC......TTG..T......C-........C..TT..AGTA..  29965
                                      \                         \              
                                      |                         |              
                                     CA                         A
1510      222914   ..A..A.A...C..C...A...T..TTT..T......GG-.......C..TTT.A.TA..  222854
                                      \                                        
                                      |                                        
                                     CA
13161     16055    ......AA...T..T..CC......TTT..T.A....GGT.GA....C..TTT.A..A..  16116
                                      \                                        
                                      |                                        
                                     CA
12398     7650     ..A....AA.....TC..C...T..TT...T.A....GGT.GA....C..TTT.A.TA..  7589
                              \       \                                        
                              |       |                                        
                              T       A
992       46355    ......AA..TTA.T...A......TTT..T.A....-.G.......C..TTT.A..A..  46416
                                    \                           \              
                                    |                           |              
                                   CC                           A
992       322248   ......AA...T..T...C......TTG..T.A....GGT.GA....C..TTT.A.TA..  322187
                                       \                                       
                                       |                                       
                                      AT
10921     5510     C.....AA...T..C...A......T.T..TGA....GGT.G...A.CA..TTCA.TA..  5571
                                  \                                            
                                  |                                            
                                 CC
10921     14357    ..A....A...T..C...A...T..TTG..T.A....GGT.GA...AC..TTT.A.TA..  14418
                                     \                                         
                                     |                                         
                                    AC
5764      37148    ......AA...T..T..CC......TTT..T.AG...GGT.GA....C..TTT.A.TG..  37209
                                      \                                        
                                      |                                        
                                     CA
2362      63142    ..A....AC..C..C.....T.T..TTT..T.A....-.G.....A....TTT.A.TA..  63203
                                    \ \                            \           
                                    | |                            |           
                                    C A                            C
2362      231577   ..A....A...T..C...T...T..TTG..T.A....GGT.GA....C...TT.T.TA..  231638
                                      \                                        
                                      |                                        
                                     CA
573       429805   ..GG..AA..CT..T..CC...G..TTG..T.A....GGT.GA....C..TTT.A..A..  429744
                                      \                                        
                                      |                                        
                                     CA
573       228265   G....AAA...T..-...A......TTG..T.A....-.G.....AA...T.T.A.TA..  228323
                                                                   \           
                                                                   |           
                                                                   C
8186      47361    ......AA...T..T..CC......TTT..T.A....G-........C..TTT.A..A..  47300
                                      \                         \              
                                      |                         |              
                                     CA                         A
961       372025   ......AA...T..T...A.T....TG.T.T.C.....GT.....A.C..TTT....A..  371964
                                    \                                          
                                    |                                          
                                   TT
961       310812   ......AA...T..T...C......TTG..T.C....GG-.....A....TTT.A..A..  310873
                                       \                           \           
                                       |                           |           
                                      AT                           C
961       529777   ......AA...T..T..CC......TTT.CT.A....GGT.GA....C..TTT.A..A..  529838
                                      \                                        
                                      |                                        
                                     CA
961       323098   ......AA...T..T..CC......TTT..T.A....GGT.GA....C..TTT.A..A..  323159
                                      \                                        
                                      |                                        
                                     CA
961       467301   ......AA...T..T..........TTG..T.A....GGT.GA.......TTT.A..A.C  467362
                                    \                                          
                                    |                                          
                                   CC
961       303661   ......AA...T..T..........TTG..TGA....GGT.GA..A.C...TT.A.GA..  303722
                                       \                                       
                                       |                                       
                                      AT
961       52032    ..A....A...C..C..CT...T..TTG..T.A....GGT.GA.......TTT.A.TA..  52093
                                      \                                        
                                      |                                        
                                     CA
961       418472   ......AA...T..T..CC......TTG..T.A....-.G.....A....TTT.A..A..  418411
                                      \                            \           
                                      |                            |           
                                     CA                            C
28        308765   ......AAA.AT..T...A......TTG..T.A....GGT.GA..A.AC..TT.A.TA..  308826
                                   \                                           
                                   |                                           
                                  TT
28        392684   ......AA...T..C...C......TTG..T.A....G....T..C....TT..A.A...  392758
                                      \                  \        \          \ 
                                      |                  |        |          | 
                                     CA         GTTGAATGTC        A         TA
4804      52098    .C....AA..AT..T..ATC.....TTG..T.A....GGT.GA....C.GTTT.A..A..  52159
                                       \                                       
                                       |                                       
                                      AA
4694      73419    ..A....A...C..C..CA...T..TTG..T.A....GGT.GA...CC..TTT.A.TA.C  73358
                                      \                                        
                                      |                                        
                                     CA
4694      106374   ......AA...T..T..CC......TTG..T.A....GGT.GA....C..TTT.A..A..  106311
                                      \                                        
                                      |                                        
                                   CCCA
3654      115353   ..A..A.A...G..C...A...T..T..T.A.C..GGG.-.GA....C..TTT.A.TA..  115293
                                    \                                          
                                    |                                          
                                   CT
3654      121394   ......AA...T..T..CC...T..TTT..T.A....GGT.GA....C..TTT.A..A..  121333
                                      \                                        
                                      |                                        
                                     CA
3612      141271   ..A..A.A...G..A..CT.A....TTG.GT.A....GGT.GA....C..TTT.A.TA..  141332
                                          \                                    
                                          |                                    
                                         AT
3612      82599    .A....AA...TA.T..CC......TTG..T.A...CGGT.GA....C..TTT.A..A..  82538
                                      \                                        
                                      |                                        
                                     CA
921       24203    ......AA...T..T...C......TTG..TGT....TGG..A..AA....TT.A.TA..  24141
                                       \                           \           
                                       |                           |           
                                      AT                           C
15056     5094     ......AAA.....T..CA......TTG..T.A....GGT.GA....C..TTT.A.TA..  5155
                                   \                                           
                                   |                                           
                                  TC
2822      52691    ..A....A...C..T.......T..TTG..T......GGT.GA....C..T----.TA..  52634
                                     \                                         
                                     |                                         
                                    CT
2763      24420    ......A.T..T..T..CC......T....T.A.C..T.-.GA....C..TTT.A..A.C  24482
                            \         \       \                                
                            |         |       |                                
                            A        CA       T
638       159157   ...G..AA...T.TT..CA....C.TTG..T.A....GG-.......C..TTT.T..A..  159095
                                   \                            \         \    
                                   |                            |         |    
                                  TC                            C         A
14233     3774     ..A..A.A...G..C...A...T..TTG..T.A.....GTCGA.......TTT.A.TA..  3835
                                    \                                          
                                    |                                          
                                   CT
4351      1204     ......AA...T..T..CC......TTG..T.A.....GT.GA....C..TTT.A..A..  1143
                                      \                                        
                                      |                                        
                                     CA
3750      96756    ......AAT.....T..CC......TTGG.T.A....GGT.GA....C..T.T.A..A..  96695
                                      \                                        
                                      |                                        
                                     CA
2279      8533     ......AA...T..T...C...A...--..T.A....GGT.GA....C..TTT.A.TA..  8472
                                    \                                          
                                    |                                          
                                 CCCA
2279      208853   ..A...AA...G..C..CT...T..TTG..T.A......T.GA.......TT..A.A.--  208917
                                      \                           \            
                                      |                           |            
                                     CA                       CTATT
7870      7401     ..A....A......TC..CAT.T..TA...T.A....GGT.GA....C..TTT.A.TA..  7461
                              \                                                
                              |                                                
                              T
6748      44938    ......AA...T..T..CC......TTG..T.A....-.G.......C..TTT.A.TA..  44999
                                      \                         \              
                                      |                         |              
                                     CA                         A
3587      21105    ..A..A.A...G..C...A...T..TTG..T.A...GG.-.GA....C..TTT...TA..  21045
                                    \                                          
                                    |                                          
                                   CT
3587      2454     ......AA...T..T..CC......TTG..T.A....GGT.GA....C..TTT.A..A..  2515
                                      \                                        
                                      |                                        
                                     CA
614       223740   ......AA...T..T..CA......TTT..T.A.....GT.GA....C..TTT.A..A..  223679
                                   \                                           
                                   |                                           
                                  TC
614       118709   ......AA......T..........TTG..T.A....GGT.GA....C..TTT.A.TA..  118648
                                    \                                          
                                    |                                          
                                   CC
358       112913   ..A....A...T..C.......T..TTT..T......GGTAGC....C..TTT.A.TA..  112974
                                     \                                         
                                     |                                         
                                    TG
358       882572   ..A....A...TT.C.ACT.T.-...--.CT......GGT.GA....C..TTT.A..A..  882516
7467      49762    ......AA...T..T..CC......TTG..T.A..G.GGT.GA....C..TTT.A..A.C  49701
                                      \                                        
                                      |                                        
                                     CA
7467      53006    -.....AA...T..TC.CC......TTG..T.A....GGT.GA....C..TTT.A..A.C  52946
                                      \                                        
                                      |                                        
                                     CA
5589      16956    ..A....A...C..C...A...T..TT...T.A....GGT.GA....C..TTT.A.TA..  16895
                                    \                                          
                                    |                                          
                                   CT
31334     2364     ......AA...T..T..CC......TTT..T.A....GGT.GA....C..TTT.A..A..  2425
                                      \                                        
                                      |                                        
                                     CA
9867      1929     ......AAA.....T..CC......TTG..TGA....GGT.GA..A.C..TTT.T.T...  1991
                                      \                                   \    
                                      |                                   |    
                                     CA                                   A
3761      76514    ..A..A.A...G..C...A...T..TTT..T.AC...GG..GA..A.C..TTT.A.TA..  76453
                                    \                                          
                                    |                                          
                                   CT
4743      79343    ..A..A.A...G..C...A...T..TTG..T.AC..GGGT.GA....C..TTT.A.TA..  79282
                                    \                                          
                                    |                                          
                                   CT
2885      198492   ......AA...T..T..CC......TTT..T.A....GGT.GA....C..TTT.A..A..  198553
                                      \                                        
                                      |                                        
                                     CA
2885      46289    ......AA...T..T...C......TTG..TGA....GGT.GA..A.....TT.A.TA..  46228
                                      \                                        
                                      |                                        
                                     CA
1091      73992    ......AA...T..T..CA......TTG..T.A....GGT.GA....C..TTT.A..A.C  74053
                                      \                                        
                                      |                                        
                                     CA
1091      337807   ..A....A...C..C...T...T..CTG..T.A....GG-.....A....TTT.A.TA..  337868
                                      \                            \           
                                      |                            |           
                                     AA                            C
1091      318850   .AA....A...C..C.......T..TTG..T......GGT.GA..A.C..TTT.A.TAA.  318911
                                     \                                         
                                     |                                         
                                    AT
5594      66453    T.....AA...T..T..CC......TTG..T.A....GGT.GA....C..TTT.A..A..  66514
                                      \                                        
                                      |                                        
                                     CA
210       46213    ......AA...T..T..CC......CTG.GT.A....G-........C..TTT.A..A..  46274
                                      \                         \              
                                      |                         |              
                                     CA                         A
210       104160   ......AAA.....T..CC......TTG..TTT....T.........C..TTT.A.TA..  104098
                                      \                         \              
                                      |                         |              
                                     CC                         A
210       1280044  ..C...AA...C..C..CT...T..TTG..T.A....GGT.GA..C.A..TTG.A.TA..  1279983
                                      \                                        
                                      |                                        
                                     CA
3823      133751   ......AA...TT.T..CC......TTT..T.A....GGT.GA....C..TTT.A..AA.  133812
                                      \                                        
                                      |                                        
                                     CA
1857      111225   ..A...AA...T..T...C......TTG..T.A....GGT.GA..A.C..ATT.A.TA..  111164
                                       \                                       
                                       |                                       
                                      AT
821       148470   ......AA...T..T..CC......TTT..T.A....GGT.GA....C..TTT.A..A..  148531
                                      \                                        
                                      |                                        
                                     CA
549       777607   ..A....AA..T..C..CT......TTG..T.A....GGT.GA....C..TTT.A.TA..  777668
                                      \                                        
                                      |                                        
                                     CA
353       581                                                              ...T  578
14183     5551     ......AA...T..T...A......TTG..TGA....GGT.G...A.C...TT.A.TA..  5612
                                  \                                            
                                  |                                            
                                 CC
11685     16497    ....G.AC...C..T...A...T..TTG..T.A....GGT.AA....C..TTT.A.TA..  16436
                                    \                                          
                                    |                                          
                                   CT
5773      21118    ......AA...T..T..CC......CTT..T.A....GGT.GA....CC.TTT.A..A..  21057
                                      \                                        
                                      |                                        
                                     CA
2498      22194    ..A....A...T..T...C...T..ATG..T.A....GG-.......C..TTT.A.TA..  22255
                                \     \                         \              
                                |     |                         |              
                                T     A                         T
2498      80963    ..A....A...C..C.......T..TTG.GT......GGT.GA..A.C..TTT.A.TA..  80902
                                     \                                         
                                     |                                         
                                    AT
2498      92127    ......AA...T..T...C......TTG..T.A.....A.A.CT.T.....T.GT.T.T.  92061
                                       \                \                      
                                       |                |                      
                                      AT            GGTTG
2155      10541    ..A..A.A...G..C..CT...T..TTG..T.A....GGT.AA....C..TTT.A.TA..  10480
                                      \                                        
                                      |                                        
                                     CA
2155      363      ..A....AA..C..C..CT...T..TTG..T......GGT.GA....C..TTT.A.TA..  424
                                      \                                        
                                      |                                        
                                     CA
4218      93145    ......AA...T..T..CA......TTG..T.A....GGT.GA....C..TTT.A..A..  93206
                                   \                                           
                                   |                                           
                                  TC
1772      330719   ......AA...T..T..CC......TTT..T.A....GGT.GA....C..TTT.A..A..  330780
                                      \                                        
                                      |                                        
                                     CA
1595      16913    ......AA...T.TT...C...A...T--.T.A....GG-..............A.----  16845
                                    \                           \   \          
                                    |                           |   |          
                                 CCCA                       AGTCT GGTTGAA
9077      14602    ..A....A...GT.C..AT.T.T..TT.T.A.T...GG.-.GA....C..TTT.A.GA..  14660
9077      38928    ......AC...T..T..CA......TTT..T.A.....-........CC.TTT.A..A..  38867
                                   \                          \                
                                   |                          |                
                                  CC                          A
6390      23124    ..A...AA......A..CA...T..TTGG.T.A....GGT.GA....C..TTT.A.TA..  23063
                                    \                                          
                                    |                                          
                                   CT
5540      18442    ..A....A..TT..C..CT.A.T..CTG..T.A....C-........C..TTT.A.TA..  18503
                                      \                         \              
                                      |                         |              
                                     CA                         A
3419      87080    T.....AA...T..T..CC......TTT..T.A....-.G.......A..TTT.A..A..  87141
                                      \                         \              
                                      |                         |              
                                     CA                         A
3419      3693     ..A....AA..C..C..C....T.GTTG..T.A....GGT.GA....C..TTT.A.TA..  3754
                                    \                                          
                                    |                                          
                                   CT
3419      1622     ......AA...T..T..CC......TTG..T.A....GGC.GA....C..TTT.A..A..  1683
                                      \                                        
                                      |                                        
                                     CA
3419      145901   ..A....A...T..C...A.G....TTT..T......C-........C..TTT.A.TA..  145841
                                               \                \              
                                               |                |              
                                               G                A
3419      80078    .....AAA...T..T..CC......TTG..TGA....GGT.GA....C..TTT.A..A..  80139
                                      \                                        
                                      |                                        
                                     CA
29595     566      ..A....A...C..C...A...T..TTGG.T......GGT.GA....C..TTT.A.TA..  505
                                      \                                        
                                      |                                        
                                     CA
25258     3666     .....CAA...T..T...C......TTG..T.AG...GGT.GA..A.C..TTT.A..A..  3727
                                       \                                       
                                       |                                       
                                      AT
10350     27245    ......AA...T..T..CC......TTT....A....GGT.GA....C..TTT.A..A..  27184
                                      \                                        
                                      |                                        
                                     CA
4484      111028   ..A..A.AA..T..C.....T.T...-.G.A.T....T.G.--....C..ATT.A.TA..  111088
                                    \                                          
                                    |                                          
                                 CTCA
4484      93600    ......AA...T..T..CC......TTG..T.A.G..GG-.......C..TTT....A..  93539
                                      \                         \              
                                      |                         |              
                                     CA                         C
4436      51923    ...T..AA...T..TC.CC......TTG..T.A....GGT.GA....C..TTT.A..A..  51862
                                      \                                        
                                      |                                        
                                     CA
4436      121972   ......AA...T..T..CT......TT...T.A....GGT.GA....C..TTT.A..A..  121911
                                      \                                        
                                      |                                        
                                     CA
4436      80707    ......AA...T..TC.CC......TTG..A.T...GG.-.GA....C..TTT.A..A..  80647
                                      \                                        
                                      |                                        
                                     CA
4436      114877   ......AA...T..T..CC......TTG..T.A....G-........C..TTT.A..A..  114816
                                      \                         \              
                                      |                         |              
                                     CA                         A
995       379290   ..A....A...T..TC..C...T..TTC.CT.A....-.G.......C..TTT.A.TA..  379230
                                      \                         \              
                                      |                         |              
                                      A                         A
866       402065   ......AA...T..T..CC......TTG..T.A....GG-.......C..TTT.A..A..  402126
                                      \                        \               
                                      |                        |               
                                     CA                        C
866       457644   ......AA...T..T...C......TTT..TTA....GGT.GA....C..TTT.A..A.C  457583
                                      \                                        
                                      |                                        
                                     CA

Query_17  65056    TAAGGAATTGATACTCCTGCTTGTTTTCAAGCTCCTGGTGTTTGAGAAGTTGCTTTCCAT  65115
1909      200345   ..TT....A.C...............CTTG.T...ATT..C...GA..ACC.TC.....G  200285
                       \                                                       
                       |                                                       
                       T
9192      6131     ......-.A.C...C..A..........TG.A...ATT..C......CA..--......G  6191
                     \                                          \              
                     |                                          |              
                    TT                                         AA
3014      107743   ..TT....G.C............C..CTTG.G...ATT..C...GA...CC.TC...T.A  107803
                       \                                                       
                       |                                                       
                       A
6718      52317    ......-...C...-..A..........T..T..A.T-..C...GA..A.ATT....T.G  52258
                     \                          \                              
                     |                          |                              
                    GT                          G
6718      34184    ..T..G..A.C................--TTT.TT.TT.T....TTTT...TT.......  34121
                      \                                                   \    
                      |                                                   |    
                      T                                               TTTTG
12587     3107     ..TT....G.C............C..                                    3133
                       \                                                       
                       |                                                       
                       A
7790      39131    ......-.G.C......A..........TG.AA..ATT..C....A..A.GTT......C  39071
                     \                                                         
                     |                                                         
                    TT
7790      48950    .T..-...G.C.......A....C..CTTT.GG..ATT..C..A.A.C--..TC.....G  48894
                   \                                                           
                   |                                                           
                   CC
9818      1981     ..TA....G.C............-C...TT.....ATT..C....A...C...C......  2041
                     \                             \                           
                     |                             |                           
                     T                             A
2856      65686    ..TT....G.C............C..CTTG.A...ATT..C...GA...CCATC.....A  65626
                       \                                                       
                       |                                                       
                       A
2768      188112   ..TT....G.C...........CC..CTTG.G...AAA.T.G..G....C..TC.....-  188173
                       \                                     \     \           
                       |                                     |     |           
                       A                                     C     A
3598      110058   ----....G.C............C..-.TT...T.ATT..C...GA....C.TC...T.A  110003
                                                   \                           
                                                   |                           
                                                   G
3598      21487    ..TT....G.C...............CTTG.G..TATT..C...GA..AC..TC.....G  21427
                       \                                                       
                       |                                                       
                       A
4857      98677    ..TT....G.C............C..-.TT.....ATT..C...-...--...C......  98617
                       \                           \                     \     
                       |                           |                     |     
                       A                           A                   ATC
484       816504   ..TT....G.C............C..CTTG.G...ATT..C...GA...CC.TC.....G  816444
                       \                                                       
                       |                                                       
                       A
5854      41746    ..TTAG.A...............C..CTTG.G...ATT..C...GA..CC.T...C.AGC  41806
                               \                                               
                               |                                               
                               T
30702     2336     ......-.G.G......C..........TG.AA..ATT..C....A..ACATT......G  2396
                     \                                                         
                     |                                                         
                    TT
30499     203      ......-.A.CC...............TTG.G...ATT..C....A..AC..T......G  143
                     \                                                         
                     |                                                         
                    TT
11189     8681     ......-.A.C.C.CT.A..........TG.G...ATT..C......CA..--......G  8621
                     \                                          \              
                     |                                          |              
                    TT                                         AA
2738      79398        ....G.C............C..CTTG.G...ATT..C...GA..AC..TC......  79343
4567      66320    ......-.A.CC...T....C......TTT.G...ATT..C....A..AC..T......G  66381
                     \                             \                           
                     |                             |                           
                    TT                             G
3967      18687    ......-.A.CC...............TTG.G.TTCTT..C....A..ACA.T......G  18747
                     \                                                         
                     |                                                         
                    TT
483       215073   ..TTA...G.C....T.......C..CTTG.G...ATT..G...GA...C.C--.....G  215131
                        \                                                      
                        |                                                      
                        C
6304      13330    ......-.G.T......A..........TG.AA..ATT..A....A..ACATT......G  13270
                     \                                                         
                     |                                                         
                    TT
1994      145511   ..CT....GTC....T.......C..CTTG.T...CTT..C...GAC.AC..TC.....G  145571
                       \                                                       
                       |                                                       
                       A
359       144737   ..TT....G.C............C..CTTC.G...ATT..C...GA...CCTTC.....A  144797
                       \                                                       
                       |                                                       
                       A
359       670325   ..T.....G.C..T.........C...TTG.G..TATT.C..G..A..TCAT...C.A.C  670265
                      \                                                        
                      |                                                        
                      T
359       280663               ..........A....TTG.G...ATT..C....A..AC..T......G  280710
14219     3446     ......-.G.C......A....A.....TG.AA..ATT..C.CT.A..ACATT......G  3506
                     \                                                         
                     |                                                         
                    TT
3273      139516   .....-..AAC..TCT.A..........-T.AG....T..C....A..CC.TT..C...C  139577
                     \                                  \      \               
                     |                                  |      |               
                    TT                                  T      A
4737      2936     ..TT....G.C..T.........C..CTTG.G...ATT..C...GA......TC.....A  2996
                       \                                                       
                       |                                                       
                       A
4737      29966    ..TT....G.C..T.........C..CTTG.A...ATT.TC...GT...C..TC.....A  30026
                       \                                                       
                       |                                                       
                       A
1510      222853   ......-.A.CC...............TTG.G...ATT..C....A..AC..T......G  222793
                     \                                                         
                     |                                                         
                    TT
13161     16117    ..TT....G.C.......T....C..CTTG.G...ATT..C...GA....C.TC.....A  16177
                       \                                                       
                       |                                                       
                       A
12398     7588     ......-.A.C...C..A.T........T..G...ATT..C....A.GACAAT......G  7528
                     \                                                         
                     |                                                         
                    TT
992       46417    ..TT....G..............C..CTTG.G...ATT......GA...C..TC......  46477
                       \                                                       
                       |                                                       
                       A
992       322186   C.TT....G.C............C....C.TT.G..T.-----..A..C.GT...C.AGC  322131
                       \                                                       
                       |                                                       
                       A
10921     5572     ......-.G.C............C..CTTG.G...ATT..C...GA..ACCATC.....G  5632
                     \                                                         
                     |                                                         
                    TT
10921     14419    .....-..A.C...C..A..........TG.G.-...T.TG....A..ACATT......G  14478
                     \                                                         
                     |                                                         
                    TT
5764      37210    ......-.G.C............C..CTTG.G...ATT..C...GA....C.TC.....A  37270
                     \                                                         
                     |                                                         
                    TT
2362      63204    ......-.A.C......A..........TG.G.T.ATT..C....A..ACATT......A  63264
                     \                                                         
                     |                                                         
                    TT
2362      231639   G.....-.A.C..TCT.A..........TG.G...ATT..C......CA..--.......  231699
                     \                                          \              
                     |                                          |              
                    TT                                         AA
573       429743   ..TT....G.C............C..-.TT.....ATT......GA...CG.TC......  429683
                       \                           \                           
                       |                           |                           
                       A                           A
573       228324   ..TT....G.C............C..CTTG.G...ATT..C...GA..AC..TC.....G  228384
                       \                                                       
                       |                                                       
                       A
8186      47299    ..TT....G.C....T.......C..CTTG.G...ATT..C...GA...C..TC.....A  47239
                       \                                                       
                       |                                                       
                       A
961       371963   ...TAG...A.C.AGG............                                  371935
                                     \                                         
                                     |                                         
                                     G
961       310874   ..T.....G.T............C..CTTG.G...ATT..C...G....C..TC.....G  310934
                      \                                                        
                      |                                                        
                      T
961       529839   ...T..C.G.CC...........C..CTTG.G...ATT..C...GA...CCTTC.....A  529903
                     \                                                         
                     |                                                         
                   TTACA
961       323160   ..TT....G.C...............CTTG.G...ATT..C...TA....C.TC.....A  323220
                       \                                                       
                       |                                                       
                       A
961       467363   ...T..C.G.C............C..CTTG.G...A.T..C...GA....C.TC.....A  467427
                     \                                                         
                     |                                                         
                   TTAGA
961       303723   ..TTAG.A..C............C..CTTC.G.A.ATT..C...GA...CCATC.....G  303782
961       52094    ......-.A.C.....A-..........TG.A...ATT..C....A..ACATT....T.G  52153
                     \                                                         
                     |                                                         
                    TT
961       418410   ..T.....G.C............-C...TT.....ATT..C...GA...CCATC.....G  418350
                      \                            \                           
                      |                            |                           
                      T                            A
28        308827   ..TT....G.C............C..CTTG.G...ATT..C...GA..ACC.TC.....G  308887
                       \                                                       
                       |                                                       
                       A
28        392759   ..TT......C............C..CTTG.G...AT...C...GA..ACCATC...T.G  392819
                       \                                                       
                       |                                                       
                       A
4804      52160    ..TT....G.C............C..CTTG.G...ATT..C...G....CC.AC.....G  52220
                       \                                                       
                       |                                                       
                       A
4694      73357    ......-.A.C...C..A..........TG.G.A.GTT..C......CA..--......G  73297
                     \                                          \              
                     |                                          |              
                    TT                                         AA
4694      106310   ..TT....G.C..T.........C..CTTT.G...ATT..C...GA..A.CATCC....G  106250
                       \                                                       
                       |                                                       
                       A
3654      115292   ......-.G.C......A.T........TG.AA..ATT..C....A..ACATT......G  115232
                     \                                                         
                     |                                                         
                    TT
3654      121332   ..TT....G.C...............CTTG.G.T..TT......GA....C.TC...A.C  121272
                       \                                                       
                       |                                                       
                       A
3612      141333   ......-.G.C......A..........TG.AA..ATT..C....A..AGATT......G  141393
                     \                                                         
                     |                                                         
                    TT
3612      82537    ..TTCG.A..G..A.........C..CTTG.G...A.T..CC..GA...C.......A.C  82477
                                                                       \       
                                                                       |       
                                                                       T
921       24140    ..TT....G.C............C..CTTG.G...ATT..C...GA..ACCATC.....G  24080
                       \                                                       
                       |                                                       
                       A
15056     5156     ..TT....G.C..T....T.......CTTG.G..TGTT.......A..C.GT.....AGC  5217
                       \                                   \                   
                       |                                   |                   
                       A                                   C
2822      52633    ......-.A.CC..........T....GGG.G.A.ATT..C....A..AC..T......G  52573
                     \                                                         
                     |                                                         
                    TT
2763      24483    ..TT....G.C............C..-.TT.....ATT..G...GA...-------....  24536
                       \                           \                           
                       |                           |                           
                       A                           G
638       159094   ..TT....G.C............C..CTTG.G...ATT..C...GA...C..TC.....A  159034
                       \                                                       
                       |                                                       
                       A
14233     3836     ......-.G.C...A..A..........TG.AA..ATT..C....A..ACATT....AGC  3896
                     \                                                         
                     |                                                         
                    TT
4351      1142     ..TT....G.C............C..C.TG.G...ATT..C.G.GA....CATC.....A  1082
                       \                                                       
                       |                                                       
                       A
3750      96694    ..TT....G.C............C..CTTG.G...ATT..C...GA..AG..TC.....G  96634
                       \                                                       
                       |                                                       
                       A
2279      8471     ..TT....G.C....T.......C...TTG.G...ATT..C...GA..ACCATC.....G  8411
                       \                                                       
                       |                                                       
                       A
2279      208918   ....--..A.C.T.C..A.....C....TG.G...ATT..C......CA..--......G  208975
                                                                \              
                                                                |              
                                                               AA
7870      7462     ......-.A.C...C..A..........TG.G-....C..C....-.....AT......G  7522
                     \                                    \                \   
                     |                                    |                |   
                    TT                                    T                T
6748      45000    ..TC....G.C............C..CTTG.G....TT.C.....-...CA.TC.....A  45060
                       \                              \                        
                       |                              |                        
                       A                              A
3587      21044    ......-.G.C......C..........TG.AA..ATT..C....A..ACATT......G  20984
                     \                                                         
                     |                                                         
                    TT
3587      2516     ..TT....G.C..T.........C..CTTG.G...ATT..C...GA....C.TC.....A  2576
                       \                                                       
                       |                                                       
                       A
3587      82028               ......A..........TG.G...ATT..C....A..A.GTT......G  81980
614       223678   ..TA....G.C............C.-------------..C...GA...CCATC.....G  223631
                     \                                                         
                     |                                                         
                     T
614       118647   ..TT....G.C...............CTTG.G...ATT..C...GA..ACCATC.....G  118587
                       \                                                       
                       |                                                       
                       A
358       112975   ..TTA...A.TC...............TTG.G...ATT..C....A..AC..T.......  113035
                         \                                                     
                         |                                                     
                         C
358       882515   ......-.A.CC...............TTG.G...ATT..C....A..ACA.T......G  882455
                     \                                                         
                     |                                                         
                    TT
7467      49700    ..TT....G.C...A........C...TTG.G...ATT..C...GA....GATC.....A  49640
                       \                                                       
                       |                                                       
                       A
7467      52945    ..TT....G.C...A........C...TTG.G...ATT..C...GA....GATC.....A  52885
                       \                                                       
                       |                                                       
                       A
5589      16894    .....T-.A.C...C..A..........TG.G...GTT..C....A.GACAAT......G  16834
                     \                                                         
                     |                                                         
                    TT
31334     2426     ..TT....G.C............C..-.TT.....ATT......GA...CC.TC......  2486
                       \                           \                           
                       |                           |                           
                       A                           A
9867      1992     ..TT....G.CA..........AC..CTTG.T...ATT..C...GA..AC..TC.....G  2052
                       \                                                       
                       |                                                       
                       A
3761      76452    ......-.G.C......A..........TG.GA..ATT..C....A..AC.TT......G  76391
                     \                                               \         
                     |                                               |         
                    TT                                               A
4743      79281    ......-.G.C......A....T.....TGTAA..ATT..C....A..ACATT.......  79221
                     \                                                         
                     |                                                         
                    GT
4743      83552                ...............GGG.G..TGTT..C....A..AC..T......G  83599
2885      198554   ..TT....G.CCC..........C..-------.T...GTC...GA...CA.TC.....A  198607
                       \                                                       
                       |                                                       
                       A
2885      46227    ..TTA..A..G............C..CTTG.G.A.ATT.C...T.A..CCAT...C..GC  46166
                              \                            \                   
                              |                            |                   
                              C                            C
1091      433530              ...C..A..........TG.G...ATT..C....A..-.CAT......G  433577
1091      74054    ..TTAG.A...............C....TT.G...ATT..C...GA...C.......A.C  74116
                              \                  \                     \       
                              |                  |                     |       
                              C                  T                     A
1091      337869   ......-.A.C......A..........TG.G...ATT..C....A..CA.TT......G  337930
                     \                                            \            
                     |                                            |            
                    TT                                            G
1091      318912   .G....-.A.TC...............TTG.G...ATT..C....A..AC..T......G  318972
                     \                                                         
                     |                                                         
                    TT
5594      66515    ..TT....G.C............C..CTTG.G...ATT..C...-...A.AT...C.A..  66576
                       \                                             \         
                       |                                             |         
                       A                                            CC
210       46275    ..TT....G.C...G.....G..C..CTTG.G...ATT..C...GA...CC.TC......  46335
                       \                                                       
                       |                                                       
                       A
210       104097   ...T....G.C............C..CTTGTA.T.ATC..C...GA..ACCA.C...T.G  104037
                       \                                                       
                       |                                                       
                       A
210       1279982  ......-.A.C......A..........TG.G..TGTT..C....A..ACCCT......G  1279922
                     \                                                         
                     |                                                         
                    TT
210       968520                                                        .......  968514
5804      27752                ..C..A..........TG.G...ATT..C....A..AC.TT......G  27799
3823      133813   ..TT....G.C............C..-.TT.....ATT..C...GA...C..TC......  133873
                       \                           \                           
                       |                           |                           
                       A                           A
1857      111163   ..TT....G.C..T.........C..CTTG.G...ATT..C...GA..AC..TC.....G  111103
                       \                                                       
                       |                                                       
                       A
18        1010291                                                       ......A  1010297
7847      24122                                                         ......G  24128
821       148532   ..TT....G.C.....T.T-......CTTG.GC..ATT..C...G...CC..TC.....A  148591
                       \                                                       
                       |                                                       
                       A
549       777669   ......-.A.C...C..A.......C..TG.G....TTG.C......CA..--......G  777729
                     \                                          \              
                     |                                          |              
                    TT                                         AA
353       577      ....-...G.C............C..CTTG.G...GTT..C...GA..AC..TC......  519
14183     5613     ......-.G.C............C..C.TG.G...ATT..C...GA..ACC.TC.....G  5673
                     \                                                         
                     |                                                         
                    TT
11685     16435    ......-.CAC...C.............TG.G...ATT..CC...A..A..--......G  16374
                     \                                              \          
                     |                                              |          
                    TT                                            ACA
5773      21056    ..TT....G.C............C..CTTG.G...ATT..C....A...-------....  21003
                       \                                                       
                       |                                                       
                       A
2498      22256    C..T..-.C.C...G..A..........TG.G...ATT..C....A..ACATT......G  22316
                     \                                                         
                     |                                                         
                    TT
2498      80901    ......-.A.CC...............TTG.GAG.CTT..C....A..ACATT......G  80841
                     \                                                         
                     |                                                         
                    TT
2498      92060    ----.....AC............C..CT.G.G...ATT..C...GA..AC..TC.....G  92005
2155      10479    ......-.A.C......A.T........TG.AA..ATT..C....A..ACATT......G  10419
                     \                                                         
                     |                                                         
                    TT
2155      425      ..TTA...A.C...C..A..........TG.G...ATT..C....A..TC.TT......G  485
                         \                                                     
                         |                                                     
                         G
4218      93207    ..TT....G.C..............C.TG..-...ATT..C...GA...CC.TC.....G  93267
                       \                  \                                    
                       |                  |                                    
                       A                  C
4218      78094                                                         ......G  78088
1772      330781   ..TT....G.C............C...TG..-...ATT..C...GA..ACCATC.....G  330841
                       \                     \                                 
                       |                     |                                 
                       A                     C
1595      16844    ..--....G.T............C..CTTG.G...ATT..C...GA...CC.TC.....G  16787
9077      14661    ......-.A.C...C..A........C.TG.G..AGTT.CC......CA..--...G..G  14721
                     \                                          \              
                     |                                          |              
                    TT                                         AA
9077      38866    ..TA....G.C............C..CTTG.T...ATA..C...TA...CCATC.....A  38806
                     \                                                         
                     |                                                         
                     T
6390      23062    .....-...TC..TC..A....-.....TG.A...ATT..C....-..AACAT......C  23002
                     \                                                        \
                     |                                                        |
                    TT                                                       AG
5540      18504    ......-.A.C...C..A..........TG.A...GTT..C.......A..--......G  18564
                     \                                          \              
                     |                                          |              
                    TT                                         AA
3419      87142    ..TT....G.CC..........C..G----.G...ATT..C...GA......-.G....A  87197
                       \                                                       
                       |                                                       
                       A
3419      3755     .....-..A.C...C..AA.........TG.G...ATT..C....A..ACATT......G  3815
                     \                                                         
                     |                                                         
                    TT
3419      1684     ..TT....G.C........T...C..CTTGTG...ATT..C...GA...C..TC.....A  1744
                       \                                                       
                       |                                                       
                       A
3419      145840   ......-.A.TG...............TTG.G...ATT..C....A..ACA.T......G  145780
                     \                                                         
                     |                                                         
                    TT
3419      80140    ..TT....G.C............C..CTTT.G...ATT..C...GA..ACC.TC.....G  80200
                       \                                                       
                       |                                                       
                       A
29595     504      ..TTA...A.CC...............TTG.G...ATT..C....A..ACA.T......G  444
                         \                                                     
                         |                                                     
                         G
25258     3728     ..TT....G.C............C..CTTG.T...ATT..C...GA..ACC.TC.....G  3788
                       \                                                       
                       |                                                       
                       A
10350     27183    ..TT....G.C............C..CTTG.G...ATT..C...GA...CCATC.....A  27123
                       \                                                       
                       |                                                       
                       A
4484      111089   ......-.A.C...C..A....A.....TG.G..-..T.T.......CA..--......G  111149
                     \                                      \   \              
                     |                                      |   |              
                    TT                                      C  AA
4484      93538    ..TT....G.C............C..CTTGTG...ATT..C...-....G.CA......A  93478
                       \                                                 \     
                       |                                                 |     
                       A                                                 C
4436      51861    ..TT....G.C............-C...TT.....ATT..C...GA...CCAT.......  51801
                       \                           \                           
                       |                           |                           
                       A                           A
4436      121910   ..TT....G.C............C..CTTG.G..TGTT..C...GA....C.TC.....A  121850
                       \                                                       
                       |                                                       
                       A
4436      80646    ..TT....G.C............C..-.TT..A...TT..C...GA...CC.TC......  80586
                       \                              \                        
                       |                              |                        
                       A                              C
4436      114815   ..TT....G.C............C..CTTG.G...ATT......GA...CCATC.....A  114755
                       \                                                       
                       |                                                       
                       A
995       379229   ......-.A.C...CT.A.........GTGAG...AT..AC....A..ACATT......A  379169
                     \                                                         
                     |                                                         
                    TT
866       382640       ....G.C............C..CTTG.G...ATT..C...GA....C.TC.....A  382585
866       402127   ....C..G-.C............C.....---...ATT..C...GA...CCATC.....A  402187
                     \                       \                                 
                     |                       |                                 
                    TT                     CTT
866       457582   ..TT....G.C........T...C..CTT..G..TATT..C...GA...CC.T......A  457522
                       \                                                       
                       |                                                       
                       A

Query_17  65116    TCTTTAATATTTAACCTATGAATATCTTTTTGTATTAGATGAGTTTCTTGAATGCAACAG  65175
1909      200284   C.C..T.CT..C.GGTA...CC.......G..AT....G..T...A....T.........  200225
1909      3576                           .......G..AC....G..T........T.........  3539
9192      6192     C.C..T.C-.CGG.GG....TT..........C.G-..G..C........G.....G..A  6251
                                     \          \                              
                                     |          |                              
                                     G          G
9192      33980                          ..........C.G-..G..C........G.....G..A  33943
                                                \                              
                                                |                              
                                                G
3367      3513                                                .......G...T.G...  3529
3014      107804   C.C..T.CCC.C.GGTA...TC.......G..AC....G..........TT.........  107863
3014      154891                                             .....G.A......G...  154908
3014      120080                           .....G..GC.A..G..T........T.....G...  120115
6718      52257    C.C..C.C-.C.G.GG...TTT.............-..G..T........G..A..G...  52198
                                     \          \                              
                                     |          |                              
                                     G          G
6718      34120    ....G...T........G..TT.......G.TACG...G..T.......AG...T.G...  34039
                    \     \      \  \                                          
                    |     |      |  |                                          
                   TG AAATG      G TTTACTCTGAGGCA
7790      39070    C.C..T.CGC.G.GGTAG.ATT..........C..-..G..T........G.........  39011
                                                \                              
                                                |                              
                                                G
7790      48893    C....T.CTC.CGGGTA...TC.......G..AC....G..T........T.........  48834
6510      44421                          .........TGCA...G..T........G.........  44384
2047      171892                                       ..G..T........G.....G...  171869
9818      14695                            .....G..AC..T.G..T....T...TT........  14660
2856      65625    C.C..TT.CC.AGGGTA...TC.......G..AC....G..T........T.........  65566
2768      188174   -----.G.C....C...CA....T.........G....G..T........T......T..  188234
                                       \      \      \                         
                                       |      |      |                         
                                      GT     AT     CC
796       629475                                             ..C.....T.....G...  629492
796       400531                         ..........C.A-..G..T........G.....G...  400568
                                                \                              
                                                |                              
                                                G
3598      110002   C.C..T.C.C.C.GGTA...TC.......G..AC....G...........C........T  109943
3598      21426    C.C..T.C-.C.C.GG....TC.......G..AC....G..T........T.........  21368
3598      6253                                         .....TA.......T.........  6230
4857      98616    C.C..T.CCC.C.GGTA...TC.......G..AC....G..T........T..A......  98557
4857      5974                                               .......TG....TG...  5991
4857      59066                          .......G..CC....G..T........T.........  59103
484       816443   C------......C......TC.G.....G..AC....G..T........T.........  816384
                                    \                                          
                                    |                                          
                               CAGGTA
484       91926                          .......G..CC....G..T........T.........  91963
484       516798                         .......G..AC....G..T........T.........  516835
484       816026                               ......AC.....T........G.....G...  815993
                                                          \                    
                                                          |                    
                                                         GG
484       178946                         .........TG.AG..T..T........G.....G...  178909
5854      41807    C.....C.C.C-.GGTA...TC...T...G..AC....G..T........T.........  41865
30702     2397     C.C..T.C-.C.G.GG....TT..........C..-..G..T........G.........  2456
                                     \          \                              
                                     |          |                              
                                     G          G
30499     142      A....T.C-.C.G.GG....TT.......G.TGCG...G..T........G.....G...  83
                                     \                                         
                                     |                                         
                                     G
11189     8620     C....T.C-.C.G.GG....TT..........C.G-..G..T........G.....G..A  8561
                                     \          \                              
                                     |          |                              
                                     G          G
2738      79342    C.....T.C...C.GG....TC.......G..GC....G..T........T.........  79281
                     \               \                                         
                     |               |                                         
                     C               A
4567      66382    C....T.C-.C...GG....CT.......G.TGCG...C..T........G.....G...  66441
                                     \                                         
                                     |                                         
                                     A
1045      2899                           ..........C..-..G..T........G.....G...  2862
                                                \                              
                                                |                              
                                                G
1045      120082                                             ........G.....G...  120099
1045      229651                         ..........C.G-..G..T.A......G.....G...  229688
                                                \                              
                                                |                              
                                                C
25629     3417                           .........TGCA...G..T........G.....G...  3454
25293     3045                           ...T...G..AC....G..T........T......G..  3082
3967      6529                                         ..G..T........G.A...G...  6506
3967      18748    C....T.CTC.G.GGTGG..TT...........G.---.G.T........G.....G...  18805
                                                \                              
                                                |                              
                                                G
483       215132   C.C..T.CTC.C.GGTA...TT.......G..AC....G.AT........T.........  215191
483       768712                             .......T.G..T..T....A...T.....G...  768747
                                                     \                         
                                                     |                         
                                                    GC
483       448594                         .......G..GC.G..G..TC.............G...  448557
483       56635                          ...T...G..AC.......T........T.C.......  56598
6304      13269    C.C..T.C-.C.G.GG....TT....C..G.TACA...G..T........G.........  13210
                                     \                                         
                                     |                                         
                                     G
1994      145572   C.....C.C.C...--....--..........AC....G..T.......CTT........  145631
                     \        \                                                
                     |        |                                                
                     C      AGG
1994      180560                         .......G..AC....G..T........T.........  180597
1994      69097                                        ..G..T.......AT.A.......  69120
1323      416057                         ..........C.G-..G..T.......AG.....G...  416020
                                                \                              
                                                |                              
                                                G
1323      330334                           .....G..A.....G..TA.......T.........  330298
                                                       \                       
                                                       |                       
                                                       T
359       144798   C.C..T.CC..C.GGTA...TC.......G..AC....G.AT........T...T.....  144857
359       670264   C.....T.C.C-.GGTA...TC....C..G..AC....C..T........T.........  670206
359       170908                         .......G..CC....G..T........C.........  170871
359       280711   CG...T.C-.C.G.GG....TT..........C..-..G..T........G...G.G...  280770
                                     \          \                              
                                     |          |                              
                                     G          G
359       294788                       .............G....G..T...G...AT.........  294745
                                              \      \                         
                                              |      |                         
                                             AT     AC
14219     3507     ..C..T.C-.C.G.GG....TT.......G.TACA...G..T........G.A.......  3566
                                     \                                         
                                     |                                         
                                     G
3273      139578   C.....T.C...G.--..-.T..C.T.C.....TGC....AT........G.....G...  139636
                                                          \                    
                                                          |                    
                                                         GG
902       555403                         ..C....G..AC....G.AT........T.....G...  555440
902       564323                         .......G.T.CAG..G..TA.......G.....G...  564360
411       312103                         ...A...G..ACG...G..T........T.........  312066
411       51605                          ..........C.A-..G..CA.......G.....G...  51568
                                                \                              
                                                |                              
                                                G
411       22672                          .......G.AGC.G..G..T........T.A.......  22635
44        1076310                                            ........G.....C..A  1076327
4737      2997     C.C..T.CCC.C.GGTA...TC.G.....G..CC....G..T........T.........  3056
4737      30027    C.C..T..CC.C.GGTA...TC.......G..-.....G..T....TG..T.........  30085
4737      105557                                              .......G..A..G...  105573
3325      123849                         .......A.TGCG...G..T........G.....G...  123886
3325      51954                          .......G..AT..G.G..T........T.........  51991
3325      161793                         .......A..AT....G..T.....C..T.........  161830
1510      222791   .A....C.C.G-.GG.AG..TT.......G.T.TG...G..T........G.....G...  222733
                   \                                                           
                   |                                                           
                   C
1510      360600                                       ..G..T....T...GG....G...  360577
1510      56343                                        ..G..T..............G...  56366
13161     16178    C.C..T.CCC.C.GGTA...TC.......G...C....G..T........T.......T.  16237
12398     7527     C.C..-----------------..........C.G-..G..T........G.....G...  7485
                                                \                              
                                                |                              
                                                G
2073      146185                         ..........C.G-..G..T........G.....G...  146148
                                                \                              
                                                |                              
                                                G
992       46478    C.C..T.CCC.C.GGTA...TC.......G..AC....G..T.......TT.........  46537
992       326496                       .........C.T......G..TA.......T.....G..A  326541
                                                        \                      
                                                        |                      
                                                   TGCTGG
992       322130   C.....C.C.C-.GGTA...TC.......G..AC....G..T.......AT.........  322072
992       290227                                              .............G...  290243
530       100716                                       ..G..T....-.......A.G...  100738
530       675556                                       .....T.......AT.....G...  675533
10921     5633     C.C..T.CTC.C.GGTA...TC.......G..AT...AC..TA.......T.........  5692
10921     14479    C.C..--..C.CTGAG.CA.TT..........C.-G..G..C........G.....G...  14536
                                                \                              
                                                |                              
                                                G
8392      3152                                         ..G..T.......AG.....G...  3175
8392      36806                        .......A....G........TC......TT.........  36764
                                                \    \                         
                                                |    |                         
                                               CT    C
5764      37271    C.C..T.CCC.C.GGTA...TC.......G..CC.......T........T.........  37330
5764      84286                                      ....G..T.......AT.........  84261
5397      62313                                        ..G..T...........C..GT..  62290
4803      5407                                       ....G..T.......AT.........  5432
2362      63265    C.C..T.-..C.G.GG..G.TG..........C..-..G..T........G...A.G...  63324
                                      \         \                              
                                      |         |                              
                                      C         G
2362      231700   C.C..T.C-.C.G.GG....TT.......G..GCAG..G..C.G......G.....G...  231759
                                     \                                         
                                     |                                         
                                     G
2362      197965                         .......G..AT....G.AT........T.........  198002
573       429682   C.C..T.CCC.C.GGTA...TC.......G..AC....G..T........T..A......  429623
573       228385   C.....C.C.C...--...C--.......G..AT....G..T........T.........  228444
                     \        \                                                
                     |        |                                                
                     C      AGG
573       427976                                       ..G..T........G.....G.C.  427953
573       564490                         ..........C.G-..G..T........G.....G...  564527
                                                \                              
                                                |                              
                                                G
573       355193                                          ..T.......AG........A  355173
8186      47238    C.C..T.CCC.C.GGTA...CC.T.G...G..AC....G..T........T.........  47179
8186      10010                          .......G..AC....G.AT.....C.TT.........  10047
4112      15847                                              ........G.....G...  15864
4112      4328                           ..........C.G-..G..T........G.....G...  4365
                                                \                              
                                                |                              
                                                G
3626      40066                                        ..T..T.......ATT........  40089
3626      45056                          .......G.TGC.G..T..T........G.....G...  45093
961       310935   C.C..T.CCC.C.GGTA...TC.......G..AC....G..T........T.........  310994
961       529904   C.C..T.CCC.C.GGTA...TC.......G..GC....G..T........T.........  529963
961       323221   C.C..T.CCC.C.GGTA...TT.......G..CT.C..G..T........T.........  323280
961       467428   C.C..T..CC.C.GGTA...TC.......G..CC.C..G..T........T.........  467487
961       303783   C.C..T.C.---...--...TC.......G..AT...AT..T........T.........  303837
961       367357                         ..........C..-..G..T........G.........  367320
                                                \                              
                                                |                              
                                                G
961       52154    A.C..T.CTC.G.GGTGG..TT..........C..-..G..TA.......G.........  52213
                                                \                              
                                                |                              
                                                G
961       418349   ..C..T.CCC.C.GATA...TC.G.....G..AC....G..T........T.........  418283
                                                                             \ 
                                                                             | 
                                                                       ACATACA
961       514210                                       ..G..T........G.....G...  514187
961       216924                                       .....T........T.........  216947
961       295238                               .........AG..T.......AT.........  295205
                                                     \                         
                                                     |                         
                                                    AT
961       428680                         ..........C..GG.-..T........G.........  428717
                                                \                              
                                                |                              
                                                G
961       362674                                       ..G..T.......CT..A..G...  362651
28        308888   C.C..T.CTC.C.GGTA...TC.......G..AT...TG..T....T...T.........  308947
28        392820   C.C..T.CCC.C..GTA...TC.......G..AC....G..T........T.........  392879
28        2400309                         .........C..-..G..T........G.........  2400273
                                                \                              
                                                |                              
                                                G
28        187087                                             .......AT.GA...T..  187104
28        2343245                                         ..T........G.........  2343225
28        2334324                                             ......AG.....G...  2334340
28        1160859                        .......G.TGC.G..G..T........T.....G...  1160822
4804      52221    C....T.CTC.C.GGTA..ATC.......G..AC.C..G..T........T.........  52280
3751      58882                          .......G..AG....G..T........T.........  58845
3751      96082                          .......G..AG....G..T........T.........  96119
432       365541                             .......T.G.....T........T.....G...  365506
                                                     \                         
                                                     |                         
                                                    GC
432       866044                         .......G..GC.G..C..T........T.....G...  866007
13001     11610                          .......G..AC.G..G..T.......TT.C.......  11573
5759      71232                          .......G..AC...AG..T........T.A.......  71269
4694      73296    C.C..T.C-.C.G.GG....TT.T........C.G-..G...........G.....G..C  73237
                                     \          \                              
                                     |          |                              
                                     G          G
4694      106249   C.C.A.C.C.CAG.--...T.T.G..A..G..AC....G.TT........T.........  106191
                                         \                                     
                                         |                                     
                                         C
3654      115231   C.C..T-.C.C.G.GG....TT..........C..-..G..T........G........A  115172
                                     \          \                              
                                     |          |                              
                                     G          G
3654      91511                                              ........G...T.GG..  91494
3654      121271   -....T.CCC.C.GGTA...TC.......G..AC....G........C..T.........  121213
3612      141394   C.C..T..-.C.G.GG....TT......AG.TACA...G..T........G.........  141453
                                     \                                         
                                     |                                         
                                     G
3612      82476    G.....-.CC.C.GGTA..ATC..........AC....G..T........T.........  82418
3612      95721                          .......G..AC....G..T.......AT.........  95758
3612      150910                         ..........C.A-..G..T....A...G...T.G...  150947
                                                \                              
                                                |                              
                                                G
921       24078    .T....C...CAG.A--...TC.......G..AT....G..T........T.........  24021
                   \                                                           
                   |                                                           
                   C
921       289618                                       ..G..T........T.........  289595
921       267974                         .......A.TGC.G..G..T........T.........  267937
921       450756                         .......G.TGC.G..G..T........G.....G...  450793
15056     5218     C.....C.C.C-.GGTA...TC.......G...C....G..T........T.........  5276
3809      55564                          .........TGCA...G..T........G.....G...  55601
2822      52572    CA...T.C-.G.G.GG....TT..........C..-..G.TT........G.....G...  52513
                                     \          \                              
                                     |          |                              
                                     G          G
2822      25398                                           ..T..............G...  25378
2822      94241                          .......A.TGC.G..G..T.C.....CT.....C...  94278
2822      68312                              ......C.A-..G..T........G.....G...  68280
2763      24537    CT.C...CC....C......TC.......G..AC..CAG..T.......AT.........  24603
                            \       \                                          
                            |       |                                          
                            C  CAGGTA
2763      190805                         ..C....G..GC.G..G..T........T.....GT..  190842
638       159033   A....T.CCC.C.GGTA...TC.......G..CC....G..T........TT..T.....  158974
638       146267                         .......G..GC.G..G..T........TG........  146230
638       219468                                              .......T...T.....  219452
638       49234                          .......G..GC....G..T........T.........  49271
14233     3897     C.....C.C.G--.GG....TT.......G.TAC.C..G..T........G.........  3955
                                     \                                         
                                     |                                         
                                     G
4351      1081     .GC..T.CCC.C.GGTA...TC.......G..AC....G..T........T.........  1022
4351      52952                          .......G.TG.AG..G..T........G.....G...  52915
4159      78132                          .......A..AC.......TA.......T......T..  78169
4159      61449                          ..........C.G-..G.................G...  61412
                                                \                              
                                                |                              
                                                G
3750      96633    ..C..T.CTC.C.GGTA...TC.......A..AC....G.AT........T.........  96574
3750      79027                                       ...G..TT.......G..A..G...  79051
2880      7369                                                  ...............  7383
2880      45167                                              ........G.....G...  45184
2527      116868                         ..........C..-..G..T........GG....GT..  116831
                                                \                              
                                                |                              
                                                G
2527      121296                         ..........C..-..G..T........GG....GT..  121333
                                                \                              
                                                |                              
                                                G
2279      8410     C.......C.C...--...C--..C....G..AC....G.AT........T.A.......  8351
                       \      \                                                
                       |      |                                                
                       C    AGG
2279      208976   C.C..T.CTC.G.GGTA...TT....C.....C.G-..G..C........G...A.G...  209035
                                                \                              
                                                |                              
                                                G
2279      155502                                      ..T...T........G..C..G...  155526
31        1305553                        .......A.TGC.G..G..T...........A..G...  1305516
10274     27746                                        ..G..T...........T......  27769
10123     12335                          ..........C..-..G..T........G.........  12298
                                                \                              
                                                |                              
                                                G
7870      7523     C.C..T.C-.C.G.GG....TT..........C.G-..G.AT........G...TGG...  7585
                                     \          \                              
                                     |          |                              
                                  GTAG          G
7870      36406                          .......G..GCAC..G..T........G..-..G...  36442
7870      12849                              ......C-.G..G..T....A.........G...  12817
6748      45061    C.C..T.CCC.C.GGTA...TC.......G..AC....G..T........T.........  45120
3587      20983    C.C..T.C-.C.G.GG....TT.......G.TACA...G..T........G.........  20924
                                     \                                         
                                     |                                         
                                     G
3587      2577     C.C..------..C.........G.....G..AT................T.........  2636
                                       \     \                                 
                                       |     |                                 
                                      GT  CAAC
3587      81979    C.C..T.C-.C.G.GG....TT.T.......TGCC...G..T........G.....GG..  81920
                                     \                                         
                                     |                                         
                                     G
614       223630   C.C.CT.CCC.C.GGTA...TC.......G..AC.C..G..T........T.........  223571
614       118586   C.C..--..C.C..GG....TC.......A..AC.......T........T.........  118527
                                \    \                                         
                                |    |                                         
                                C    A
614       433821                                          ..T.......AT.....G...  433801
358       113036   G.....C.C.G--.GG....TT.......G.TAC....G..T...........A...A..  113094
                                     \                                         
                                     |                                         
                                     G
358       882454   C....T.C-.C.G.GG....TT.......G.TCCA...G..G........G.....G...  882395
                                     \                                         
                                     |                                         
                                     G
358       215553                    ...T........G..AC....G..T........T.........  215511
7467      49639    C.C..T..CC.C.GGTA...TC.......G..AC....G..T........T.G...G...  49580
7467      52884    C....T.CCC.C.GGTA...TC.......G..AC....G..T....T..T.G-...G...  52826
5589      16833    C.C..T.C-.C.G.GG...CTT...........G.-..G..T........G.....G...  16774
                                     \          \                              
                                     |          |                              
                                     G          G
5589      86471                          ....A......-.G..G..T........T.G.......  86434
                                                \                              
                                                |                              
                                                C
3036      178050                                          ..T..............G...  178030
3036      151452                         .......G..AT....G..T.....A..T.........  151415
31334     2487     C.C..T.CCC...GGTA...TCC......G..AC....G..G........T..A......  2546
9867      2053     C.C..T.CTC.C.GG.A...TC.......G..AC...AG..T......C.T.........  2112
3761      76390    C.C..T.C-.C.G.GG....TT......C...C.C-..G..T........G.........  76330
                                     \           \                             
                                     |           |                             
                                     G          GC
3761      68654                          ..........C.G-..G..T..C.T..TG.....G...  68617
                                                \                              
                                                |                              
                                                G
3761      12545                          ..........C..-..G..T........G.........  12508
                                                \                              
                                                |                              
                                                G
3761      109781                                       ..C..T.....G..TT....G...  109758
4743      79220    C.C..T.C-.C.G.GG....TT.........A.C..T.G..T........G.......T.  79154
                                     \          \                              
                                     |          |                              
                                     G    GTTGTGT
4743      83600    C....T.C-.C.G.GG..-.T..T.A.A.....T....G..T........G.....G...  83659
                                                     \                         
                                                     |                         
                                                    GC
4743      93348                          .......A..AT...AG..T........T.........  93385
2885      198608   C....T.CCC.C.GGTA...TC.......G..GC....G..T........T....G....  198667
2885      183318                         ..........C.G-..G..T........G.....G...  183281
                                                \                              
                                                |                              
                                                G
2885      46165    C.....C.C.C-.GGTA...TC.......G..AT....G..T........T.........  46107
2885      165796                         ....A..G..AC....C..T........T......G..  165759
2885      73579                                               .............G...  73595
1091      433578   A....T.C-.C.G..A....TT....C.....C..-..G..T........G...T.G...  433637
                                     \          \                              
                                     |          |                              
                                     G          G
1091      74117    C.....-.GC.C.GGTA...TT.....C.G..AC...AG..T........T.........  74175
1091      337931   C....GC.C..--.GG....TT.......G.T.CAA..G..TA.............G...  337990
                     \               \                                         
                     |               |                                         
                     C               G
1091      318973   C....T.C-.C.G.GG..GTGT.......G.TGCG...G..T........G.....G...  319031
1091      41345                          .......G..AT....G..TA...T...T.........  41382
1091      294648                         ..........C.GA..-..T..............G...  294685
                                                \                              
                                                |                              
                                                G
1091      197999                         ....A..G..AT....G..T........T.........  197962
6262      2839                           ...A...G..AT....G..T........T.........  2802
5594      66577    C......C.GG...--...--C.......G..CC....G..T........T..T......  66635
                          \                                                    
                          |                                                    
                        CCT
5594      40911                                            ..T.......T.....G...  40930
767       438400                          ......G..AC....GA.T........T.........  438364
210       46336    C.C..T.CCC.C.GGTA...TC.......G..ACA..AG..T........T.........  46395
210       104036   C.A..T.CTC.C.GGT....TC.C.....G..AG....G..T...AT...T.........  103977
210       1279921  A.C..T.CTC.G..GTA...TC.G..A.....C.A-..G..T........G.....G...  1279862
                                                \                              
                                                |                              
                                                G
210       121430                                             ........T.........  121413
210       968513   C....C..-.....GG..GT.C......AAA.G..A.A...........AT.GA......  968454
                                         \                                     
                                         |                                     
                                         C
5804      65222                                              ........G...T.G...  65205
5804      48900                          .......G..AC....G..T........T......G..  48937
5804      27800    C.C..T..-.C.G.GG....TT.......G.TG.AG..G..TT.......G.A...G...  27859
                                     \                                         
                                     |                                         
                                     G
3823      19063                                               .......G.....G...  19047
3823      133874   A.C..T.CCC.C.GGTA...TC.......G..AC...CG..T........T..A......  133933
3823      90247                          .......G..AC.......T........T.........  90284
3823      68604                          ..........C.G-..T..T........G...A.GA..  68641
                                                \                              
                                                |                              
                                                G
3213      38280                          ..........C.G-..G..CA.......G.....G...  38317
                                                \                              
                                                |                              
                                                G
1857      111102   C.C..T.CTC.C.GGTA...T........G..AT....G..T........T.........  111043
1857      204266                                      ......T.....C..G.....G...  204290
983       15677                                        ..G..T........T.CA......  15700
5677      14660                                        ..G..T........G.....GT..  14637
18        1010298  C......CC..G.GGT....CC......C....TG.G.-..T.A......GG..A.T...  1010356
27629     418                            .......G..AT...AG..T.......CT........T  381
7847      24129    ..C..T..TC.G.GG.....TC.......G.TGC.G..G..T....A...T.....G...  24188
7847      38390                          .....C.A..AC....G..T........T..A......  38353
6182      53403                                              ........G.....G...  53386
3712      40173                          ..........C.G.T.-..CA.......G.....G...  40136
                                                \                              
                                                |                              
                                                G
1182      434927                                        ....T....T...T.....G...  434950
                                                               \               
                                                               |               
                                                               G
821       148592   C.C..T..CC.A.GGTA...TC.......G..AC.G..G..T........T.........  148651
821       152077                                       ..G..T........T.A.......  152054
821       318666                         .......G.CAC.G..G..T........T.....G..A  318703
821       77799                          .......G..AT....G..T........T........C  77762
549       777730   C.C..T.C-.C.G.GG....TTC......--..TGC.....T........G.....GA..  777788
                                     \                    \                    
                                     |                    |                    
                                     G                    G
549       773593                           .....G...C....G..T........T.........  773628
353       518      C.C..T.CCC.C.GGTA...TC.......G..AC....G..T........T.........  459
353       211093                         ..........C.G-..G..T.......TG...G.G...  211130
                                                \                              
                                                |                              
                                                G
14183     5674     C.C..T.CTC.C.GGTA...TC.C.....G..AT...AG..TA.......T.........  5733
11685     16373    ..C..T.CTC.G.GGT.G..TT.........TGCA...G.AT........G.....G...  16314
5773      21002    CT.C...C.....T...C..TC.......G..AC....G..T.C......T.......T.  20936
                            \        \                                         
                            |        |                                         
                            C   AGGTAG
2498      68394                          .......G..AC.......T.G......TC........  68431
2498      22317    C.....C.C...T..---..TT..........C.G-..G..T........G.....T...  22376
                     \       \                  \                              
                     |       |                  |                              
                     C      GA                  G
2498      80840    C.C.CT.-..C.G.GG....TT...........G.AT.-..T........G...T.G...  80781
                                     \          \                              
                                     |          |                              
                                     G          G
2498      92004    C.C...C.C.C-..GTA...TC.......G..AC....G..T........T.........  91946
2498      169956                         .......G..AC....G..T.C......TT.......T  169919
2498      56293                                           ..T.......AG.....G...  56313
2498      113                            .......C..AT....GCAT........T.........  76
2302      88769                                               ............C.T.T  88785
2302      56817                                               .......T.....G.T.  56833
2155      10418    C.C..T.CTC.G..GTAG..TT.......G.TACA..AC..T........G.........  10359
2155      486      ..A..T.CTC.GGTGT.G..TT..........C.G-....AT........G.....G...  545
                                                \                              
                                                |                              
                                                G
306       353674                         ..........C.A-..G..T........G.....G...  353637
                                                \                              
                                                |                              
                                                G
11957     19518                          .......G..AT...AG..T........T.........  19481
6970      16699                                               ..A....G...TGG...  16715
4218      93268    C.C..T.CCC.C.GGTA...TC.......G..AC....G..T....TA..T.A......C  93327
4218      67433                          .......G..AC....G..T....T...T.........  67470
4218      78086    ......C.-..G..GTA...T..............GGT..A--...T...T...A.G...  78028
                   \                            \  \                           
                   |                            |  |                           
                   C                            G  C
1772      232651                         ..........C.G-.....T........G.....G...  232614
                                                \                              
                                                |                              
                                                G
1772      330842   ......C...C-.GGTA...TC.......G..AC....G..T........T.........  330901
                     \                                                         
                     |                                                         
                     C
1772      222102                         ...T...G..AC....G..T........T.........  222065
1772      239310                         .......GG.AC....G..T........TG........  239347
1595      16785    ......CCC.C-.GGTA...TC.......G...C....G..T.......TT.........  16727
                   \                                                           
                   |                                                           
                   C
1595      228252                         .......G..AC....G..TA.......T.........  228215
1595      12001                                              ......G.T.A...G...  11984
9077      14722    C.G..T.C-.C.G.GG....TT..........C.G-..G..CA...T...G.....G...  14781
                                     \          \                              
                                     |          |                              
                                     G          G
9077      38805    C.C..T..CC.C.GGTA...TC.......G..AC....G..-------..T.........  38753
9077      30395                            .....G..A....AG..CTG..T.............  30360
9077      3489                               ......C..-..G..T........G...T.G...  3521
9077      18779                                        ..G..T..............G...  18802
7339      25194                          .......G..AT....G..T........T.........  25231
6390      23001    ......--C.C.G.TG....TT..........C.-G..G..TT.......G.....GA..  22943
                                     \          \                              
                                     |          |                              
                                     C          A
5540      18565    C.C..T.C-.C.G.GG....TT..........C.G-..G..CA.......G..T..G...  18624
                                     \          \                              
                                     |          |                              
                                     G          G
5540      66153                          ...G...G..AC....G..T........T.....GA..  66190
3419      87198    C....T.CCC.C.GGTA...TC.......G..GC....G..T........T.........  87257
3419      3816     C.C...--..C.G.GG....TT............-G..G..CA.......G.....G...  3874
                                     \          \                              
                                     |          |                              
                                     G          G
3419      1745     A.C..T..CC.C.GGTA...TC.......G..AC..CC-..T........T.........  1803
3419      145779   C....T.C-.C.G.GG....TT.......A.C.T.......T........G.G...G...  145714
                                     \                \                        
                                     |                |                        
                                     G           ATTGCG
3419      80201    C.C..T.CCC.C.GGT....--.C.........G....G..T........TT........  80260
                                                     \                         
                                                     |                         
                                                    AC
600       277741                         ..........C.G-..G..T........G...G.GGG.  277704
                                                \                              
                                                |                              
                                                G
524       134259                         .......A..AC.......T........T...A.....  134222
419       601458                                       ..G..T.......AGG....T...  601481
128       400506                                       ..G..T..C.....T.....G...  400529
128       999108                                             ........G...G.....  999125
29595     443      CA...T.-C.C.G.GG....TT......G....-G...G..T........G...T.G...  384
                                     \        \                                
                                     |        |                                
                                     G        C
25258     3789     C.C..T.CTC.C.GGTA...TC.......G..AC...TG..T........T.........  3848
10350     27122    C.C..T.CCC.C.GGTA..ATC.......G..CC....G.CT........T.........  27063
10350     253                                                 .......T......TGA  269
9660      8042                                                .......G.....G..A  8026
9660      26556                           ......G.TAT...TC..T..................  26520
4484      111150   C....--....G.GGTAG..TT..........C...G.-..T........G.....G...  111207
                                                \                              
                                                |                              
                                                G
4484      93477    A.C..T.CTC.C.GGTA...TC.......A..CC....G..T........T.........  93418
4436      51800    C.C..T.CCC.C.GGTA...TC.......G..AC....G..T........T..A......  51741
4436      121849   C.C..T.CTC.C.GGTA...TT.......G..CC....G..T........T.........  121790
4436      80585    C.C..T.CTC.C.GGTA...TC.......G..AC....G..T........T.........  80526
4436      114754   C......C..G...----..TC.......G..AC....G..T........T..T......  114695
                     \     \                                                   
                     |     |                                                   
                     C   CTC
4436      12993                                        ..G..T.A.....C....A.G...  12970
4028      131846                    ...T........G..GC....G..CA.G.....T.........  131804
995       379168   C.C..T.C-.C.G.GG....TT..........C.G-..G..TA.......G.....G...  379109
                                     \          \                              
                                     |          |                              
                                     G          G
995       433718                         .......G.TGC.G..G..T..............G...  433681
924       578309                         ..........C.G-..G..TA.......G.....G...  578272
                                                \                              
                                                |                              
                                                G
924       476011                             ..........GA..A.....-...T..A....T.  476045
                                                   \      \                    
                                                   |      |                    
                                                   A      G
866       382584   C.G..T.CCC.C.GGTA...TC.......G..CC....G..T........T..A......  382525
866       402188   C.C..T..CC.C.GGTA...TC.......G..AC....G..T........T..A......  402247
866       457521   C.C..T..CC.---......TC.......G..AC....G..T..................  457462
                                    \                                          
                                    |                                          
                                  GTA
866       101743                       .......A.C.T......G.AT.......AT.....T...  101700
                                                       \                       
                                                       |                       
                                                    GCTG
866       103373                         ...........-.G..G..T............A.GG..  103336
                                                \                              
                                                |                              
                                                G
866       334099                               .....T.C.....T..............G...  334132
                                                          \                    
                                                          |                    
                                                         GG
866       292812                         .......G..AC....G..T........T.........  292775
866       356247                         .......G..AC....G..T......C.T..A......  356210
866       142512                                             .....A.....A..G...  142529
866       482096                                         ...T........T.....G...  482075
866       513049                                             ..............G...  513032

Query_17  65176    ATTGTTGGATTCTATTTTTTATCCAGTCTGCTGGTCTGTGTCTTTTAACTGGAGAGTTAA  65235
1909      200224   ........G.CT.G..CACG.....T....T.A.............T.T.....GA..G.  200164
                                       \                                       
                                       |                                       
                                       C
1909      3538     ..........CT.G...AGC..T..T....T.A.............T.T....A.A..G.  3478
                                    \                                          
                                    |                                          
                                    A
9192      6252     .A........C..C...CCGCA...T....T.A.............T.T.........G.  6312
                                          \                                    
                                          |                                    
                                          T
9192      33942    .A........C..C...CCGCA...T....T.A.............T.T.........G.  33882
                                          \                                    
                                          |                                    
                                          T
3367      3530     .A........C..G...C.G.C...T....T.A.............T.T....A.A..T.  3590
                                       \                                       
                                       |                                       
                                       C
3014      107864   ....C...G..T.G...CAC.....T....T.A.............T.T......A..G.  107925
                                    \                        \                 
                                    |                        |                 
                                    A                        T
3014      154909   .A........C..G..CCCA.A...T....T.A.............T.T.AA......G.  154969
                                       \                                       
                                       |                                       
                                       C
3014      120116   .A..C...G.C..G...C.G.....T....T.A.............T.T.........G.  120176
                                       \                                       
                                       |                                       
                                       C
6718      52197    .A.....T..C..G...CCA....TT....A.A.............T.T....T....G.  52137
                                       \                                       
                                       |                                       
                                       C
6718      34038    .A........C..G...CGC.C...A....T.A...--........-.T.........G.  33981
                                    \                                          
                                    |                                          
                                    C
7790      39010    .A........C..G...C.G.A...T..A.T.A.C...........T.T...C.....G.  38950
                                       \                                       
                                       |                                       
                                       C
7790      48833    ........G.CT.....CAC.....T....T.AA.T......                    48791
                                    \                                          
                                    |                                          
                                    A
6510      44383    .A........C..G...CCC.A...T....T.AC............T.T.........G.  44323
                                       \                                       
                                       |                                       
                                       C
2047      171868   .AG.......C......CCA.A...T...CT.A.............T...........G.  171808
                                       \                                       
                                       |                                       
                                       C
9818      14659    ....C...G.CT.G.....C.....T....T.A......T......T.T.........G.  14599
                                    \                                          
                                    |                                          
                                    A
2856      65565    ....C...G..T.G...AAG.....T....T.A...........G.T.T.A.......G.  65505
                                       \                                       
                                       |                                       
                                       C
2768      188235   ....CG..G..T.G...A.G.....T....T.A.............T.T.........G.  188295
                                       \                                       
                                       |                                       
                                       C
796       629493   .AA.A...G.C..G....C....T.T....T.A.C...........T.T...G.....G.  629553
                                      \                                        
                                      |                                        
                                      G
796       400569   .A....A...C..G...C.G.C...T....T.A.............T.T...C.....G.  400629
                                       \                                       
                                       |                                       
                                       C
3598      109942   ...A....G.CT.G...ACG.....T....T.A.............T.T......A..G.  109882
                                       \                                       
                                       |                                       
                                       C
3598      21367    ..........CT.G....G.G....T....T.A....T........T.TA.....A..G.  21307
                                    \                                          
                                    |                                          
                                    A
3598      6229     ........G.CT.GC..AA...........T.A.............T.T......A..G.  6169
                                       \                                       
                                       |                                       
                                       C
4857      98556    ....A...G..T.G...ACG.....T....T.A.............T.T......A..G.  98496
                                       \                                       
                                       |                                       
                                       C
4857      5992     .A........C..G...C.G.A...T...CT.A.............T.T..C......G.  6052
                                       \                                       
                                       |                                       
                                       C
4857      59104    ....C.A.G..T..CAC---.....T....T.A.............T.T.........G.  59160
484       816383   ....C...G.CT.G...A.G.....T....T.A.............T.T......A..G.  816323
                                       \                                       
                                       |                                       
                                       C
484       91964    ....C...G.CT.G...CAC.....T....T.AA............T.T......A..G.  92024
                                    \                                          
                                    |                                          
                                    A
484       516836   ....C...G.CT.....A.......C....T.A.............T.T......A..G.  516896
                                       \                                       
                                       |                                       
                                       C
484       815992   .A........-..G...CCG.A...A....T.A.............T.T.........G.  815933
                                       \                                       
                                       |                                       
                                       C
484       178908   .A.T....---..C..G....G...T....T.AC............T.T..A..T...G.  178848
                                       \                                       
                                       |                                       
                                    CAGC
5854      41866    ........GG.G.-..A.GC.....T....T.T.............T.T...TT.A..G.  41924
30702     2457     .A.......CCT.G...CC..A...T.T..T.A.............T.T...G.....G.  2517
                                      \                                        
                                      |                                        
                                      G
30499     82       .A........A..G...CCG.C...T....T.A.............T.T.........G.  22
                                       \                                       
                                       |                                       
                                       C
11189     8560     .A........C.C....C...C...T....T.A...............T.........G.  8500
                                      \                                        
                                      |                                        
                                      G
2738      79280    ....C.....CT.G....GC.....T....A.A.............T.T.AT......G.  79220
                                    \                                          
                                    |                                          
                                    A
4567      66442    .AA.....G.C..G...CCG.C...T...CT.A.............T.T.........G.  66502
                                       \                                       
                                       |                                       
                                       C
1045      2861     .A........CT.C...CCA.C...T....T.A.............T.T.........GG  2801
                                       \                                       
                                       |                                       
                                       C
1045      120100   .A........C..G...C.A.A...T....T.A.A...........T.T.........G.  120160
                                       \                                       
                                       |                                       
                                       C
1045      229689   .A........C..G...CCA.C...C....T.A.............T.T.....G...G.  229749
                                       \                                       
                                       |                                       
                                       C
25629     3455     .A....A...C..G...C.G.A...T....T.A....A..C.....T.T.........G.  3515
                                       \                                       
                                       |                                       
                                       C
25293     3083     ....C...G..T.G...AG......T....T.A.............T.T......A..G.  3143
                                      \                                        
                                      |                                        
                                      G
3967      6505     .AG.A.....C..G....GC.....T.A..T.A.............T.T......A..G.  6446
3967      18806    .A........C..G...C.GCA...T.T.TT.A....T........T.T.........G.  18867
                                           \                                   
                                           |                                   
                                          CA
483       215192   .......-.G...TG...AC.....T....T.A.............T.T......A..G.  215252
                                        \                                      
                                        |                                      
                                       AA
483       768748   .A..A.....C..G.....G..T....A..T.A.AT...T......T.T...G..C..G.  768808
                                       \                                       
                                       |                                       
                                       C
483       448556   .A......G.C..G....ACT..T.C.G..T.A....T.T......T.T.....T...G.  448496
                                     \                                         
                                     |                                         
                                     C
483       56597    .....G..G.CT.G...AC......T....T.A.............T.T.....CA..G.  56537
                                      \                                        
                                      |                                        
                                      A
6304      13209    .A..C.....CT.G...C.C.A...T.A..T.A.............T.T...G..A..G.  13149
                                       \                                       
                                       |                                       
                                       C
1994      145632   ...T....-G...TA...A.G....-.T..TGA......A...G..-TT.........G.  145688
1994      180598   ...AC...G.CT.G....G......A....T.A....A........T.T.T.........  180658
                                    \                                          
                                    |                                          
                                    A
1994      69121    .A..A...GG..CTG....C.....T....T.AAC............T-...G.....G.  69181
                                     \                                         
                                     |                                         
                                    AC
1323      416019   .A........C......C.G.A..TT......A.............T.T.........G.  415959
                                       \                                       
                                       |                                       
                                       C
1323      330297   ....C...G.CT.G...ACG.....T...TT.A.............T.T......A..G.  330237
                                       \                                       
                                       |                                       
                                       C
359       144858   ...TC...G..T.G...A.G.....T....T.A.............T.T......A..G.  144918
                                       \                                       
                                       |                                       
                                       C
359       670205   ........G.CT.....A.G..T..T....T.A.............T.T......A..G.  670145
                                       \                                       
                                       |                                       
                                       C
359       170870   ....C...G..T.G...A.......T....T.AA............T...........G.  170810
                                      \                                        
                                      |                                        
                                      G
359       280771   .A.A...A..C..G...CCA.A...T....T.A.............T.T.........G.  280831
                                       \                                       
                                       |                                       
                                       C
359       294744   ..........GT.G...A.......T....T.A.............T.T.........T.  294684
                                      \                                        
                                      |                                        
                                      G
14219     3567     .A......C.CT.G...CC..A...T....T.A.............                3613
                                      \                                        
                                      |                                        
                                      A
3273      139637   .A........C..G...C.C.C...T....T.A....T.T.T....T.T......A..G.  139699
                                    \                  \                       
                                    |                  |                       
                                    C                 TT
902       555441   ........G.CT.G...A.......TC...T.C...........C.T.T......A....  555501
                                      \                                        
                                      |                                        
                                      G
902       564361   .A........C..G...C...C...T....T.A.............T.T.......A.G.  564421
                                      \                                        
                                      |                                        
                                      G
411       312065   ........G.CT.G...ACA.....T.T..T.A.............T.T......A..G.  312005
                                       \                                       
                                       |                                       
                                       C
411       51567    .A........C..G....CACA...T....T.A.............T.T.......C.G.  51507
                                          \                                    
                                          |                                    
                                          T
411       22634    .A..A...G.C..G...A.G.....T....T.A---.C.A......T.T....A....T.  22577
                                        \                                      
                                        |                                      
                                        A
44        1076328  .AA.A..C.ACT..A...CA.....AC...T.AA............T.T..AG..A..G.  1076388
                                        \                                      
                                        |                                      
                                        A
4737      3057     ........G..T.....A...C...T....T.AT............T.T.........G.  3117
                                      \                                        
                                      |                                        
                                      G
4737      30086    ........G.CT.....CA......T....T.A.--.T........T........A..G.  30144
                                    \                                          
                                    |                                          
                                    A
4737      105574   .A..C.....C......C.G.A...T..C.T.A.............T.T.........G.  105634
                                       \                                       
                                       |                                       
                                       C
3325      123887   .A........C..G...CC..CT..T..G.T.A.............T.T.........G.  123947
                                      \                                        
                                      |                                        
                                      A
3325      51992    ........G.CT.G...ACG.....T....T.A.............T.T......A..G.  52052
                                       \                                       
                                       |                                       
                                       C
3325      161831   ........G.CT.C...AGC.C...T....T.A....A...T....T.T......A..G.  161891
                                    \                                          
                                    |                                          
                                    A
1510      222732   .A.A......C..G...CAG.C...T....T.A.............T.T....A....G.  222672
                                       \                                       
                                       |                                       
                                       C
1510      360576   .A..A..C..C..G...CCA.A...A....G.A.............T.T....T....G.  360516
                                       \                                       
                                       |                                       
                                       C
1510      56367    .A..A.....CT.G...ACA.....T....T.AAC...........T.T...G.....G.  56427
                                       \                                       
                                       |                                       
                                       C
13161     16238    C...C......T.G...A.......T....T.AT............T.T.........G.  16298
                                     \                                         
                                     |                                         
                                     C
12398     7484     .A........C..G.....G.C...T....T.A.............T.T...C.....GG  7424
                                       \                                       
                                       |                                       
                                       C
2073      146147   .A........C......C.G.A.A.T....T.A.............T.T.........G.  146087
                                       \                                       
                                       |                                       
                                       C
992       46538    ....C...G..T.G...AGC.....T...AT.A......A......T.T......A..G.  46598
                                    \                                          
                                    |                                          
                                    A
992       326542   .AA.A...G.C.......G...AG.T....T.AAC...........T.T...G.....G.  326601
992       322071   .......AG..T.G...CGC.....T....T.A......---....T.T......A..G.  322014
                                    \                                          
                                    |                                          
                                    A
992       290244   .A.A......C..G....GC.A...T....T.A......A......C.T..........T  290305
                                    \                                        \ 
                                    |                                        | 
                                    C                                        G
530       100739   .A........C..G...CCA.A...T....T.AT............T.T......A..G.  100799
                                       \                                       
                                       |                                       
                                       C
530       675532   ..........CA.G....AC...T.C....T.A.CT..........T.T..TG..A..G.  675472
                                     \                                         
                                     |                                         
                                     C
10921     5693     ........G.CT.G...ACA.....T....T.A.............T.T......A..G.  5753
                                       \                                       
                                       |                                       
                                       C
10921     14537    .A........C..G...CAC.C...T...TT.A...A.........T.T...G.....G.  14597
                                    \                                          
                                    |                                          
                                    C
8392      3176     .A.....A..CT.G...CCA.A...T....T.A.............T.T.....C..C..  3236
                                       \                                       
                                       |                                       
                                       C
8392      36763    ...A....-....TG...A......T...TT.A.............T.T......A..G.  36703
                                        \                                      
                                        |                                      
                                       CA
5764      37331    ....C...G..T.C...CG......T....T.AA.AA.........T.T.........G.  37391
                                    \                                          
                                    |                                          
                                    A
5764      84260    ........G.CT.G...ACA.....T....T.A.............T.T......A..G.  84200
                                       \                                       
                                       |                                       
                                       C
5397      62289    .A......--...TG...A..A...T....T.A.C..........CT.T...G.....C.  62230
                                       \                                       
                                       |                                       
                                      GC
4803      5433     .......---.G.C..G........T....T.A.............T.T......A..G.  5493
                                        \                                      
                                        |                                      
                                     CAGA
2362      63325    .A.T......C..G...C.G.C...T....T.A....A........T.T...CA....G.  63385
                                       \                                       
                                       |                                       
                                       C
2362      231760   .A........C..G....CG.C...T....T.A........T....T.T...C.....G.  231820
                                       \                                       
                                       |                                       
                                       C
2362      198003   ...A....G.CT.G...CGC.....T.T..T.A....T........T.T......A..G.  198063
                                    \                                          
                                    |                                          
                                    A
573       429622   ....C...G..T.G...ACA.....T....T.A.............T.T......A....  429562
                                       \                                       
                                       |                                       
                                       C
573       228445   ........G.CT.G...CAC.....T....T.A.............TTTG.....A..G.  228506
                                    \                         \                
                                    |                         |                
                                    A                         C
573       427952   .C....TA..CT.G...C.G.....T....T.A.............T.T.........G.  427892
                                       \                                       
                                       |                                       
                                       C
573       564528   .A.......CC..G...C.G.A...T....TGA.............T.T.........G.  564588
                                       \                                       
                                       |                                       
                                       C
573       355172   TA....A......G..AACA.A...T....T.A.............T.T...G.C...G.  355112
                                       \                                       
                                       |                                       
                                       C
8186      47178    ........G....G....GC.....T....T.A.............T.T...G..A..G.  47118
                                    \                                          
                                    |                                          
                                    A
8186      10048    .C......G.CT.G...A.G.....T....T.A.............T.T.........G.  10108
                                       \                                       
                                       |                                       
                                       C
4112      15865    .A......C.C..G...CC..C...T...CT.A.............T.T.........G.  15925
                                      \                                        
                                      |                                        
                                      G
4112      4366     .A......C.C..G...CCA.C...T.T..T.A.............T.T.....G...G.  4426
                                       \                                       
                                       |                                       
                                       C
3626      40090    ....C...G..T.G...A.G.....T......T...............T......A..G.  40150
                                       \                                       
                                       |                                       
                                       C
3626      45094    .A.......AC..G...GCC.CA..T....T.A.............T.T.........G.  45155
                                          \                                    
                                          |                                    
                                         AA
961       310995   ........G.CT.G...CGC.....T....T.A.............T.T...T..A..C.  311055
                                    \                                          
                                    |                                          
                                    A
961       529964   ....C...G..T.C..A.GC.....T....T.A........A....T.T......A..G.  530024
                                \                                              
                                |                                              
                                G
961       323281   ....C...GC.-..G...A......T....T.AA............T.T.........G.  323341
                                      \                                        
                                      |                                        
                                     CG
961       467488   ....C...C..AGT..AAG....A.T...AT.AA............T.T.........T.  467548
                         \                                                     
                         |                                                     
                         A
961       303838   ........G.CT.G...ACA.....T....T.A.............T.T......A....  303898
                                       \                                       
                                       |                                       
                                       C
961       367319   .A..A.....C..G...C.G.A...T....T.A....C........T.T...G.....G.  367259
                                       \                                       
                                       |                                       
                                       C
961       52214    .A...........G...C.GCA...A....T.A.............T.T......C..G.  52274
                                              \                                
                                              |                                
                                              C
961       418282   ....C...G.CT.C...CAA.....T....T.A......A......T.T......A..G.  418222
                                    \                                          
                                    |                                          
                                    A
961       514186   .A...........G...CCA.C...T....T.A.............T.T.........G.  514126
                                       \                                       
                                       |                                       
                                       C
961       216948   ...........G.-..ACG....T.T....T.A.............T.TA......C.G.  217006
961       295204   ........G.CT.G...ACA.....T....T.A.............T.T......A....  295144
                                       \                                       
                                       |                                       
                                       C
961       428718   .A..A.....C..G...C.G.A...T....T.A.............T.T..TG.....G.  428778
                                       \                                       
                                       |                                       
                                       C
961       362650   .A..A.A.G.C..G...ACA.....T....T.A.............T.T....C..C...  362590
                                       \                                       
                                       |                                       
                                       C
28        308948   ....C.....C..T...A.G.....T...CT.A.............T.T......A..G.  309008
                                       \                                       
                                       |                                       
                                       C
28        392880   ...T....G.CT.G...C.C.....T....A.A.C...........TGT......A..G.  392940
                                    \                                          
                                    |                                          
                                    A
28        2400272  .A......T.C..G.....G.A...T....T.A.............T.T...G...G.G.  2400212
                                       \                                       
                                       |                                       
                                       C
28        187105   .A-.A......T.G...C.C.....T..A.A.A.............G.T......A..G.  187164
                                        \                                      
                                        |                                      
                                        A
28        2343224  .A........C..G...CCA.C...T....T.A...........C.T.T......A..G.  2343164
                                       \                                       
                                       |                                       
                                       C
28        2334341  .A.T...A..C..G...CCA.C...T....T.A.............TGT.........G.  2334401
                                       \                                       
                                       |                                       
                                       C
28        1160821  .A..A...GGC..G...C.G.....C.G.AT.A.CA.A........T.T...GA.A..G.  1160761
                                       \                                       
                                       |                                       
                                       C
4804      52281    ....C...G.CT.G....GC.....T....T.A....T........T.T..A...A..G.  52341
                                    \                                          
                                    |                                          
                                    A
3751      58844    -.......G.CT.G...A.G.....T....T.A...........C.T.T......A..G.  58785
                                       \                                       
                                       |                                       
                                       C
3751      96120    -.......G.CT.G...A.G.....T....T.A...........C.T.T......A..G.  96179
                                       \                                       
                                       |                                       
                                       C
432       365505   .A..A.....C..G....CA..T..T....T.A.C...........T.T.T..A.A..G.  365445
                                       \                                       
                                       |                                       
                                       C
432       866006   .A.A....G.CA.G...A.G..T.CT.T..T.AA............T.T.........G.  865946
                                       \                                       
                                       |                                       
                                       G
13001     11572    ........G.CT.G...CA...TT.T...TT.A..T..........T.T.........G.  11512
                                    \                                          
                                    |                                          
                                    A
5759      71270    ....C...G.CT.G...A.G..T..T....T.AT............T.T......A..G.  71330
                                       \                                       
                                       |                                       
                                       C
4694      73236    .A...........G...C.G.C...T..-.T.A.............T.T....C....G.  73177
                                       \                                       
                                       |                                       
                                       C
4694      106190   ........-G...-.G...A.G...T.T..T.A..A..........T.T...T..A....  106130
                                          \                                    
                                          |                                    
                                        ACT
3654      115171   .A........C..G...C.G.A...T....T.A.............T.T...G.....G.  115111
                                       \                                       
                                       |                                       
                                       C
3654      91493    .A........C......C.G.A...T....T.A.............T.T.........G.  91433
                                       \                                       
                                       |                                       
                                       C
3654      121212   ....C...G..T.G...AC......T....A.AA............T...........G.  121152
                                      \                                        
                                      |                                        
                                      G
3612      141454   .A........CT.....CCC.A...T....T.A.............T.T...G.....G.  141514
                                       \                                       
                                       |                                       
                                       C
3612      82417    ....C...G.CT.G...CA..C...T.TCAT.A.............T.T......A..G.  82357
                                    \                                          
                                    |                                          
                                    A
3612      95759    ....C...G.CT.G...AC....A.T....T.A.............T.T.........G.  95819
                                      \                                        
                                      |                                        
                                      A
3612      150948   .A........C..G...C.G.A...T....T.A.............T.T...G.....G.  151008
                                       \                                       
                                       |                                       
                                       C
921       24020    ..G.....G.-..GG...AC.....T....T.A.............T.T......A..G.  23960
                                       \                                       
                                       |                                       
                                      GC
921       289594   .A....T-..G.--------.....T....T.A.C...........TCT...G.......  289544
921       267936   .A....T-..G.--------.C...T...AT.A.C...........T.T...G..A..GG  267886
921       450794   .A.....T..C..G...C.G.A..CT....T.A.............T.T..A......G.  450854
                                       \                                       
                                       |                                       
                                       C
15056     5277     ....C...G..-..G...A......T....T.AA............T.T.........G.  5337
                                      \                                        
                                      |                                        
                                     CG
3809      55602    .A.....C..C..G...C.G.G...T....T.A.............TTT.........G.  55663
                                       \                             \         
                                       |                             |         
                                       C                             T
2822      52512    .A........C......CCG.C...T.T..T.T.............T.T.........G.  52452
                                       \                                       
                                       |                                       
                                       C
2822      25376    .A.C..A...C..G....GC.A...A.T.CT.A..G.C..C.....T.T.........G.  25316
                   \                \                                          
                   |                |                                          
                   A                C
2822      94279    .A..A.A.G.CA.G....CA.A...T....T.A.C...........T.T...T..A..G.  94339
                                       \                                       
                                       |                                       
                                       C
2822      68279    .A........C..G...CC..A...T...AT.A.............T.T..A......G.  68219
                                       \                                       
                                       |                                       
                                       C
2763      24604    ....C..AG..T.G...A.G.....T....T.A.............T.T......A..G.  24664
                                       \                                       
                                       |                                       
                                       C
2763      190843   .A..A...G.G..G...G.G.....T....T.A.............T.T.A....A..G.  190903
                                       \                                       
                                       |                                       
                                       C
638       158973   ....C...G.CA.G.....G.....T....T.AA............T.T......A..G.  158913
                                       \                                       
                                       |                                       
                                       C
638       146229   .A..A...G.C.C...CAC..C..CT...TT.T.C..C........T.....G.....G.  146168
                                       \                                       
                                       |                                       
                                      CA
638       219451   .A..AG..G.C..G...........T....T.AAC.G.C.......T.T....A.A..G.  219391
                                     \                                         
                                     |                                         
                                     C
638       49272    ....C...G..---...........T....T.A...--........T.T......A..G.  49330
                                       \                                       
                                       |                                       
                                    ACAC
14233     3956     .A....T...CT.G...C.G.A...T....T.A.............T.T.C.G...CAG.  4016
                                       \                                       
                                       |                                       
                                       C
4351      1021     ......A...CT.G....GC.....T....T.A...............T......A..G.  960
                                    \                        \                 
                                    |                        |                 
                                    A                        T
4351      52914    .A........CA.G...C.G.A...T....T.A.............TTT.........G.  52847
                                       \                     \                 
                                       |                     |                 
                                       C               TTTTTTT
4159      78170    ......T-..G.--------.....T....T.A.............T.T.A..A.A..G.  78220
4159      61411    .A........C..G...CAC.C...T....T.A.............TTT.T.......G.  61346
                                    \                        \                 
                                    |                        |                 
                                    C                    TTTTT
3750      96573    ........G.CT.G...CA......T.T..A.A.............T.T.....T...G.  96513
                                    \                                          
                                    |                                          
                                    A
3750      79052    .A........C...A.C.AC.A...T.TG.T.A............AT.T..T......G.  79112
                                \                                              
                                |                                              
                                G
2880      7384     .A........C.......GC.A...T....T.AA.A...A......TTA.T....AC.G.  7444
                                    \                                          
                                    |                                          
                                    C
2880      45185    .AG....T..C..T...C.A.A...T....T.A.............T.T.A....C..G.  45245
                                       \                                       
                                       |                                       
                                       C
2527      116830   .A.....A..C..G...C.G.A...T....-.A.............T.T..C......G.  116771
                                       \                                       
                                       |                                       
                                       C
2527      121334   .A.....A..C..G...C.G.A...T....-.A.............T.T..C......G.  121393
                                       \                                       
                                       |                                       
                                       C
2279      8350     ......T.G.CT.G...ACA.....T....T.A.............T.T......A..G.  8290
                                       \                                       
                                       |                                       
                                       C
2279      209036   .A........C..G...C....----.T.AT.A.............T.T.........G.  209096
                                     \                                         
                                     |                                         
                                 AGCAC
2279      155527   .A........C..G.G.CC..A.G.T....T.A....T........T.T.........GT  155587
                                       \                                       
                                       |                                       
                                       C
31        1305515  G...A.A...C..G.....C.....T.GG.T.A..T..........T.T...G.C.C.G.  1305455
                                      \                                        
                                      |                                        
                                      G
10274     27770    .A.T......C.....C.GC.A...TCT..T.A........A....T.T....A......  27830
                                \                                              
                                |                                              
                                G
10123     12297    .A........C..G...CG..A...TA...T.A.............T.TA..G.....G.  12237
                                       \                                       
                                       |                                       
                                       C
7870      7586     .A...A....C..G...CCG.C...T.T..T.A.............T.T.........G.  7646
                                       \                                       
                                       |                                       
                                       C
7870      36443    .AC.......C..G...C.G.A...T.T..T.A.............T.T.........G.  36503
                                       \                                       
                                       |                                       
                                       C
7870      12816    .A.....T..CA.T...C.G.A...T....T.A............C..G.........G.  12756
                                       \                                       
                                       |                                       
                                       C
6748      45121    ....C.....---...G........T....T.A.............T.T......A..G.  45181
                                        \                                      
                                        |                                      
                                     CGCA
3587      20923    .A........CT.G...CCG.A...T....T.A...........A.T.....G.....G.  20863
                                       \                                       
                                       |                                       
                                       C
3587      2637     ....C...G..T.G...A.G.....T....T.A.............T.T.......A.G.  2697
                                       \                                       
                                       |                                       
                                       C
3587      81919    .G........CA.G...G.G.A.T.....CT.A.............T.T.........G.  81859
                                       \                                       
                                       |                                       
                                       C
614       223570   ....C...G..T.G...GGC.....T....T.A...--........T.T......A..G.  223512
                                    \                                          
                                    |                                          
                                    A
614       118526   ..........CT.....ACA.....A....T.A.............T.T.........G.  118466
                                       \                                       
                                       |                                       
                                       C
614       433800   .A..AC.A..C..G.....G.C...T.T..T.A.C...........T.T......A..G.  433740
                                       \                                       
                                       |                                       
                                       G
358       113095   .A........C......C.G.C...T....T.A.............T.T.........G.  113155
                                       \                                       
                                       |                                       
                                       C
358       882394   .A...........G...CCA.C...T....T.A.............T.T.........G.  882334
                                       \                                       
                                       |                                       
                                       C
358       215510   ....C...G..T.G....GC.....T....T.A.............T.T..AGA.A..G.  215450
                                    \                                          
                                    |                                          
                                    A
7467      49579    ....C...G..T.C...ACG.....T....T.A.............T.T......A..G.  49519
                                       \                                       
                                       |                                       
                                       C
7467      52825    ....C...G..T.C...ACG.....T....T.A.............T.T......A..G.  52765
                                       \                                       
                                       |                                       
                                       C
5589      16773    .A........C..G...C.G.C...T....T.A..A..........T.T.........G.  16713
                                       \                                       
                                       |                                       
                                       C
5589      86433    .ACAA...G.C.AG...A....A..T..C.T.A.C...........T.T...GA....G.  86373
                                      \                                        
                                      |                                        
                                      A
3036      178029   .A........C.AG...CCGCAA..AA...T.A..T..........T.T.........G.  177970
3036      151414   ......A.G.CT.G...ACA.....T....T.AT............T.T......A..G.  151354
                                       \                                       
                                       |                                       
                                       C
31334     2547     .A..C...G..T.G...ACA.....T....T.A.............T.T......A....  2607
                                       \                                       
                                       |                                       
                                       C
9867      2113     ...T....G.CT.G...A.......T....T.A.............T.T..A...C..G.  2173
                                      \                                        
                                      |                                        
                                      G
3761      76329    .A........C..G..CCCA.A...T....T.A.C...........T.T...T.....G.  76269
                                       \                                       
                                       |                                       
                                       C
3761      68616    .A.....A..C..G....C..C...T....T.A.............T.T.........G.  68556
                                      \                                        
                                      |                                        
                                      A
3761      12507    .A........C..G...CCG.A...T.A..T.A.............T.T...G.....G.  12447
                                       \                                       
                                       |                                       
                                       C
3761      109757   .A.A.........G...C.G.A...T.A.AT.A.............T.T.........G.  109697
                                       \                                       
                                       |                                       
                                       C
4743      79153    .A........C..G...CCC.C...T....T.A.............T.T...G.....G.  79093
                                       \                                       
                                       |                                       
                                       C
4743      83660    .A...........G...C.G.C...T....T.A.............T.T...........  83720
                                       \                                       
                                       |                                       
                                       C
4743      93386    ........G.CT.G...CAC.....T....T.A.............T.T.A....A..    93444
                                    \                                          
                                    |                                          
                                    A
2885      198668   ....C...G..T.G...A.G.....T....T.A.............T.T......A..G.  198728
                                       \                                       
                                       |                                       
                                       C
2885      183280   .A...........T....GC.A...T....T.A..........C..T.T.........G.  183220
                                    \                                          
                                    |                                          
                                    C
2885      46106    ....A...G.CT.G...ACA.....T...AT.A.............T.T......A..G.  46046
                                       \                                       
                                       |                                       
                                       C
2885      165758   ...T....G.-..T.......A...T....T.AC............T.T.........G.  165697
                                      \                                        
                                      |                                        
                                    ATG
2885      73596    .A........C..G...C.G.A...T....T.A.............T.T.........G.  73656
                                       \                                       
                                       |                                       
                                       C
1091      433638   .A........C..G...CC..C...T....T.A.............T.T......A..G.  433698
                                      \                                        
                                      |                                        
                                      G
1091      74176    ....C.A.-G...G...CGG..T..T....T.A.............T.T.......-.G.  74234
                                    \                                          
                                    |                                          
                                    G
1091      337991   .A........C.C....CAC.C...T....T.A.............T.TG........    338049
                                    \                                          
                                    |                                          
                                    C
1091      319032   .A........C..G...C.G.C...T....T.A.............T.T.........G.  319099
                                       \             \                         
                                       |             |                         
                                       C       CACCCAT
1091      41383    ........G.CT.G..ACCC.....T....T.AA....CA......T.T......A..G.  41443
                                  \                                            
                                  |                                            
                                  G
1091      294686   .A.A...A..C..G....CC.A...T....T.A.............T.T.........G.  294746
                                       \                                       
                                       |                                       
                                       C
1091      197961   ........G.CT.G...CAC.....T...----..T..........T.T......A..G.  197905
                                    \                                          
                                    |                                          
                                    A
6262      2801     ...T....G.CT.G...ACA.C...T....T.A.............T.T......A..G.  2741
                                       \                                       
                                       |                                       
                                       C
5594      66636    ....C..TG..T.G....GC.....T....T.A.............T.T.........G.  66696
                                    \                                          
                                    |                                          
                                    A
5594      40931    .A..A...G.C..G...ACA....CT....T.A.A...........T.T...G.....G.  40991
                                       \                                       
                                       |                                       
                                       C
767       438363   ...C....G.CT.G...CAC.....T....T.A....A.T.T....T.T......A..G.  438303
                                    \                                          
                                    |                                          
                                    A
210       46396    ....CCT.G..T.G...A.G.....T....T.A.............T.T......A..G.  46456
                                       \                                       
                                       |                                       
                                       C
210       103976   ..CA......CT.G...CA......T....T.A...--........T.T.........G.  103918
                                    \                                          
                                    |                                          
                                    A
210       1279861  .A........C..G...CCA.A...T.A.AT.A.............T..A........G.  1279801
                                       \                                       
                                       |                                       
                                       C
210       121412   .A..A.....C......AGC..T..T.T..T.A.C..A..C.....T.T...G.GA..G.  121352
                                \                                              
                                |                                              
                                G
210       968453   ..A.G.....AT.....C.A...T.T..AA..A..T.A........G.G......T....  968393
                                    \                                          
                                    |                                          
                                    C
8754      196          ...A...T.....AC......T....T.AA............T.T.........G.  140
                                      \                                        
                                      |                                        
                                      G
5804      65204    .A.....C..CT.G...CC..A..TT....T.A.............T.T...G...A.G.  65144
                                      \                                        
                                      |                                        
                                      A
5804      48938    ....CCT.G..T.G...A.......T....T.A.............T.T......A..G.  48998
                                     \                                         
                                     |                                         
                                     C
5804      27860    .A...G....C..T...C..GC...T....T.A.............T.T......T..G.  27920
                                      \                                        
                                      |                                        
                                      G
3823      19046    .A........C..G....CA.C...T....T.A..T..........T.T.........G.  18986
                                       \                                       
                                       |                                       
                                       C
3823      133934   ......A.G..T.G...CAC.....T....T.A...A.........T.T......A....  133994
                                    \                                          
                                    |                                          
                                    A
3823      90285    ....C...G..T.G...C.......T....T.A.............T.T.T....A..G.  90345
                                    \                                          
                                    |                                          
                                    A
3823      68642    .A........C.AG...C.G.A...T..GTT.A.............T.T......C..G.  68702
                                       \                                       
                                       |                                       
                                       C
3213      38318    .A........C......CCG.A...T...AT.A.............T.T.........G.  38378
                                           \                                   
                                           |                                   
                                           C
1857      111042   ..G.....G.CT.G....GCG....T...TT.A.............T.T......A..G.  110982
                                    \                                          
                                    |                                          
                                    A
1857      204291   .A........C.GT...C.A.A...T....T.A.............T.T.........C.  204351
                                       \                                       
                                       |                                       
                                       C
983       15701    ....C...G..T.G...ACG....TT...CT.A.............T.T..T...A....  15761
                                       \                                       
                                       |                                       
                                       C
5677      14636    .AA.G.......C.....CA....CT....TAT..T..........T.G......-..G.  14575
                        \              \                             \         
                        |              |                             |         
                        A              C                             T
18        1010357  .AG.AC....C..G....CG---..T.T.T..AA.T...A......T.T..AG..A..G.  1010413
27629     380      ........G.CT.G...ACA.....T....T.A.............T.T......AC.G.  320
                                       \                                       
                                       |                                       
                                       C
7847      24189    .A..ACA...C..T.....C...A.T.T.CT.A.C..C........T.T......A..G.  24250
                                        \                                      
                                        |                                      
                                       CA
7847      38352    ........G.CT.G...AC......T....T.A.............T.T.........G.  38292
                                      \                                        
                                      |                                        
                                      A
6182      53385    .A.....A..C..G...CCA.A...T...C..A.............TGT.........G.  53325
                                       \                                       
                                       |                                       
                                       C
3712      40135    .A........C..G...C.G.C...T....T.A.............T.T...G.....G.  40075
                                       \                                       
                                       |                                       
                                       C
1182      434951   .A.TA.....CT.G....C......T...AT.AAC...........T.T...G..A..G.  435011
                                      \                                        
                                      |                                        
                                      A
821       148652   ....C...-....TG...AC.....T....T.A........G....T.T......A..G.  148712
                                     \                                         
                                     |                                         
                                    AC
821       152053   .A..A.....C..G...........TG..AT.AA..........C.T.T....A.A..G.  151993
                                     \                                         
                                     |                                         
                                     C
821       318704   .A....A.G.C.AG...ACA.....T....T.A.C...........T.T.........T.  318764
                                       \                                       
                                       |                                       
                                       C
821       77761    ...A....G.CT.G...ACA.....T....T.A.............T.T......A..GT  77701
                                       \                                       
                                       |                                       
                                       C
549       777789   .A....A...C..G...C.G.C...T....T.A.............T.T...CC.T..G.  777849
                                       \                                       
                                       |                                       
                                       C
549       773629   ....C...G..-..G...A......T....T.AT............T.T.........G.  773689
                                      \                                        
                                      |                                        
                                     CG
353       458      ........G.C..G...CAC.....T....TGA.............T.T......A..G.  398
                                    \                                          
                                    |                                          
                                    A
353       211131   .A...C.A..C..G...CCA.A...T....T.A.............T.T......T..G.  211191
                                       \                                       
                                       |                                       
                                       C
14183     5734     ........G.CT.G...ACG.....T....T.A.............T.T......A..G.  5794
                                       \                                       
                                       |                                       
                                       C
11685     16313    .A......G....G...C.G.A...T....T.AA............T.T.....C...G.  16253
                                       \                                       
                                       |                                       
                                       C
5773      20935    ....C...G..T.C...A.G.....T...AT.A.............T.T......A..G.  20875
                                       \                                       
                                       |                                       
                                       C
2498      68432    ....C...GACT.G..ACAA.....T....T.A.............T.T......A..G.  68491
2498      22377    .A........CT.G...C..GA...TC...TAA.............T.G.........G.  22437
                                      \                                        
                                      |                                        
                                      G
2498      80780    .A........C..T...C.G.C...T....T.A.............T.T.........G.  80720
                                       \                                       
                                       |                                       
                                       C
2498      91945    ........                                                      91938
2498      169918   ...T....G.CT.G...A.G.....T....T.A.............T.T.A....A..G.  169858
                                       \                                       
                                       |                                       
                                       C
2498      56314    .A........C..G...CCA.A...T....T.AA............T.T.....T...G.  56374
                                       \                                       
                                       |                                       
                                       C
2498      75       ..G.......CT.G....GC.....T.A..T.A.............T.G......A..T.  14
                                    \                                        \ 
                                    |                                        | 
                                    A                                        G
2302      88786    .A....T...C..G...C.G.A...A....T.A.............T.T....A....G.  88846
                                       \                                       
                                       |                                       
                                       C
2302      56834    .A..A...G.G..G....C......T....T.AAC...........--T...GA....G.  56892
                                      \                                        
                                      |                                        
                                      A
2155      10358    .A........CT.G...CCC.C...T....T.A.C...........TGT...G.....G.  10297
                                         \                                     
                                         |                                     
                                        AA
2155      546      .A........C..G...C.G.A...T...AT.A.............T.T...T.....G.  606
                                       \                                       
                                       |                                       
                                       C
306       353636   .A........-..T....CC.C...T..C.T.A.............T.T.........G.  353576
                                       \                                       
                                       |                                       
                                      GC
11957     19480    ........G.CT.G...A.G.....T....T.A.............T.T......A..G.  19420
                                       \                                       
                                       |                                       
                                       C
6970      16716    .A.A......C......C.G.A..TT....T.A.C...........T.T.........G.  16776
                                       \                                       
                                       |                                       
                                       C
4218      93328    T..CC.....CT.G...CAC.....T....T.A...C.........T.T......A..G.  93388
                                    \                                          
                                    |                                          
                                    A
4218      67471    ....C...G..T.C...A.G.....T....T.A.............T.T......A....  67531
                                       \                                       
                                       |                                       
                                       C
4218      78027    .A..A..A..C.......GC.....T....T.A.C...........T.T.A.GA.A..G.  77967
                                \                                              
                                |                                              
                                G
1772      232613   .A........CT.G...CCA.A.A.T....T.A.............T.T......A..G.  232554
1772      330902   ........G.CT.G...CA......T....T.A.C...........T.T.A.......G.  330963
                                    \            \                             
                                    |            |                             
                                    G            T
1772      222064   ..A.C...G.CT....A.AC.....T....T.A.............T.T......A..C.  222004
                                \                                              
                                |                                              
                                G
1772      239348   ....C...GGCT.G...A....A..A....T.A-............T....A...A..G.  239407
                                      \                                        
                                      |                                        
                                      G
1595      16726    ....C...G.CT.G...CCC.....T.T..T.A.............T.T......A..G.  16666
                                    \                                          
                                    |                                          
                                    A
1595      228214   .....G..--...TG...A......T....T.A.............T.T......A..G.  228155
                                       \                                       
                                       |                                       
                                      GC
1595      11983    .A..A.............CA.....T....T.TAC...........C.T..AG..A..GG  11923
                                       \                                       
                                       |                                       
                                       C
9077      14782    .A........C..G...CCA.C...T....T.A.C...........T.T...CA....G.  14842
                                       \                                       
                                       |                                       
                                       C
9077      38752    ....C...G..T.G....GCC....T....T.A...--.A......T.T.A....A..G.  38694
                                    \                                          
                                    |                                          
                                    A
9077      30359    ...T.G......GT..ACA......T....T.A.............T.T.........G.  30299
                             \                                                 
                             |                                                 
                             C
9077      3522     ..........C..G...CCACA...T....T.A.............T.T.........G.  3582
                                          \                                    
                                          |                                    
                                          T
9077      18803    .A.T......C..G....AC.A..GT..C.T.A.............T.T.T....C..G.  18863
                                    \                                          
                                    |                                          
                                    C
7339      25232    ........G.CT.G....CG...T.T....T.A.............T.T......A..G.  25292
                                       \                                       
                                       |                                       
                                       C
6390      22942    .C........C..G....GC.A...T....T.AA........G.C.T.T.........G.  22882
                                    \                                          
                                    |                                          
                                    C
5540      18625    .A........C..G...C.G.A...T....A.A.A...........T.T...T.....G.  18685
                                       \                                       
                                       |                                       
                                       C
5540      66191    ....A...G.CT.G...A.G.....T....T.A.............T.T......A..G.  66251
                                       \                                       
                                       |                                       
                                       C
3419      87258    ....C...T..T.T..A.G......T....T.AA............T...AA......G.  87317
3419      3875     .A........C..G....AC.C...T....-.T.............T...........G.  3934
                                    \                                          
                                    |                                          
                                    C
3419      1804     ....C..TG.CT.G....GC.....T....T.A...--........T.T....A.A..G.  1862
                                    \                                          
                                    |                                          
                                    A
3419      145713   .A.T......A..T...C.GCA...T....T.AC............T.T.A.......G.  145653
                                           \                                   
                                           |                                   
                                           T
3419      80261    ....C...G.CT.G....GC.....T..CAT.A..G..........T.T......A..G.  80321
                                    \                                          
                                    |                                          
                                    A
600       277703   .AG.......C..G...C.G.A.T.T....T.A.............T.T.........G.  277643
                                       \                                       
                                       |                                       
                                       C
524       134221   ........G.CT.C...CAC.....T..CAT.A.............T.T...T...C.G.  134161
                                    \                                          
                                    |                                          
                                    A
419       601482   .A.T......C..G...CCG.C...T....T.A.............T.T....A.T....  601542
                                       \                                       
                                       |                                       
                                       C
128       400530   .A..A.A...C.......CA...T.T....T.A.............TGT...GA.A..G.  400590
                                       \                                       
                                       |                                       
                                       C
128       999126   .AA.......CT.G.........T.A......A.............                999172
                                      \                                        
                                      |                                        
                                      G
29595     383      .A........C..G...CAC.C...T....T.A.......C.....T.T.........G.  323
                                    \                                          
                                    |                                          
                                    C
25258     3849     ........G.CT.G...A.G.....T.T..T.A.............T.T......A..G.  3909
                                       \                                       
                                       |                                       
                                       C
10350     27062    ...TC...G..T.G...AC......T....T.A.............TTT......A..G.  27002
                                      \                                        
                                      |                                        
                                      G
10350     270      .A..A...G.C..G...A.......T...AT.A.C....--.....T.....GA....G.  328
                                       \                                       
                                       |                                       
                                       C
9660      8025     .A........C..G...CCA.A...TG...T.A.............T.T...........  7965
                                       \                                       
                                       |                                       
                                       C
9660      26519    .A.....A.A...G....GC.A...T....T.A.C...........T.T.AA......G.  26456
                                    \                           \              
                                    |                           |              
                                    C                         TTA
4484      111208   .A........C..G...C.G.A...T....T.A.............T.T.........G.  111268
                                       \                                       
                                       |                                       
                                       C
4484      93417    ....C...G..T.G...CA......T....T.A..........C..T....T......G.  93357
                                    \                                          
                                    |                                          
                                    A
4436      51740    ....C...T..TGT..ACAC.....T....T.A..A..........T.T......A....  51681
4436      121789   ....C..CG..T.G....GC.....T....T.A.............T.T......CG.G.  121728
                                    \                        \                 
                                    |                        |                 
                                    A                        T
4436      80525    ...TC...G..T.G...A.G.....T....T.A.............T.T......A....  80465
                                       \                                       
                                       |                                       
                                       C
4436      114694   ....C..CG..T.G...A.G.....T....T.A.............T.T.A....CG.G.  114634
                                       \                                       
                                       |                                       
                                       C
4436      12969    .A........C..G...C.G.AA..T.T..T.A...............T....A.TA.T.  12909
                                       \                                       
                                       |                                       
                                       C
4028      131803   ....C...G..T.G...AC....T.T....T.A.............T.T......A..GT  131743
                                       \                                       
                                       |                                       
                                       C
995       379108   .A.A......C..G...C...C...T....T.A.............T.T.......C.G.  379048
                                      \                                        
                                      |                                        
                                      G
995       433680   .A........C.C....CAC.A...T....T...C.....C.....T.T...-------.  433627
                                    \                                          
                                    |                                          
                                    C
924       578271   .A........C..G...C.G.A...T....T.A.............T.T.........G.  578211
                                       \                                       
                                       |                                       
                                       C
924       476046   .AA.A.AA..C..G.....A.....T.T..T.A.............T.T...G...C.G.  476106
                                       \                                       
                                       |                                       
                                       C
866       382524   ....C...G..T.G..CA....T.CT..A.T.AT............T.T.........G.  382464
                                      \                                        
                                      |                                        
                                      G
866       402248   ....C...G....G...ACA.....T....T.A............AT.T..A...A..G.  402308
                                       \                                       
                                       |                                       
                                       C
866       457461   ....A......T.G...A.......T....T.C.............T...........G.  457401
                                      \                                        
                                      |                                        
                                      G
866       101699   .A..A..TG.C..G....G......T.G..T..AC...........T.T...GA.....   101641
866       103335   .C.A...T.-..AT..C.GC.G...T....T...C..T........T.T.........G.  103277
866       200288                 ....A......T....T.AAC...........T.T...G....C..  200243
866       334133   .A........C..G....GC.A...T....T.A......T....GGT.T....A....G.  334193
                                    \                                          
                                    |                                          
                                    C
866       292774   ....C...G.CT.G....GC.....T.T..T.A.............T.T.T.G..A..G.  292714
                                    \                                          
                                    |                                          
                                    A
866       356209   ...AC...G..T.G...A.G.....T....T.A.............T.T......A..G.  356149
                                       \                                       
                                       |                                       
                                       C
866       142530   .A........CT.G..AC.G.A...T....T.C.............T.T....C....G.  142590
                                       \                                       
                                       |                                       
                                       C
866       482074   .A..A...G.C......ACA.....T...AT.A.C....A......T.T..AG..A....  482014
                                       \                                       
                                       |                                       
                                       C
866       513031   TA...........G...CAC.A...A...AT.A.......C.....T.T.........G.  512971
                                    \                                          
                                    |                                          
                                    C

Query_17  65236    GGCCATTAACATTGAGAGATATTATTGAGTTTTGTTGGTTATTTACTATCATTGCCTTCT  65295
1909      200163   .T.....G.TG.....G..G....A...                                  200136
1909      3477     .T.....G.TG.....G..G....A...                                  3450
9192      6313     .T.....G.TG....T.....G..G...                                  6340
9192      33881    .T.....G.TG....T.....G..G...                                  33854
3367      3591     AT.....G.......T.....A..G...                                  3618
3014      107926   TT.....                                                       107932
3014      154970   .TA..C.G.TG..A.T........G...C.AA.TA.T....G..C..T.T....        155023
3014      120177   .T.....G.TG......                                             120193
6718      52136    .TT.T..G.T.....T...C.A..G...                                  52109
6718      33980    .T...A.G.TG....T........A...CCA...AAT.......C....T....        33927
7790      38949    .T.....G.T.....T.....A..G...                                  38922
6510      44322    .A.....T.TG....T.....A..G...CCAA..ACT....G..C..T.T....TGGAG.  44263
2047      171807   .T.....G.TG....T.....A..G...                                  171780
9818      14598    .T.....G.TG......T.G....A...                                  14571
2856      65504    .T.....G.TG........G....A...                                  65477
2768      188296   .T.....G.TG........G....A...                                  188323
796       629554   T......G.TG.............A...                                  629581
796       400630   .T.....G.TG....T.....A..                                      400653
3598      109881   .T.....G.TG........G....A..                                   109855
3598      21306    .T.....G.TG....AG..G....A...                                  21279
3598      6168     .T.....G.TG........A....G....                                 6140
4857      98495    .T.....G.TG......A.G....A...                                  98468
4857      6053     .T.....TTTG....T....CA..G...                                  6080
4857      59161    TT.....G.TG........G....A..                                   59187
484       816322   .T.....G.TG........G....A...                                  816295
484       92025    .T.....G.TG.....GA.G....A...                                  92052
484       516897   .T...C.G.TG....C...G....A...                                  516924
484       815932   .T.....GCTG....TC....A..G...                                  815905
484       178847   .A.....G.T....CT.....A..G...                                  178820
5854      41925    .T.....G.TG........G....A...                                  41952
30702     2518     .                                                             2518
30499     21       AT.....G.TG....T.....                                         1
11189     8499     .T.....G.TG....T.....A..G...                                  8472
2738      79219    ATA....G.TG........GT...A...                                  79192
4567      66503    .T.....G.TG....T.....A..A...CCA...AAT.......C....T....AG...G  66567
                                                                        \    \ 
                                                                        |    | 
                                                                      GTG   GG
1045      2800     .T.....G.TG....T.....A..G...                                  2773
1045      120161   .C...C.G.TGG...T.....A..G...                                  120188
1045      229750   .T.A.C.G.TG....T.....A......                                  229778
                                        \                                      
                                        |                                      
                                        G
25629     3516     .A..T..T.TG....T.....A..G...CCAA..ACT....G..C..T.T....-----.  3570
25293     3144     .T.....G.TCC.......G....A...                                  3171
3967      6445     TAGT...G.T....T.......C.A...                                  6418
3967      18868    AT.....G.TGA...T.....A..A...CCA...AAT.......C....T....TGGAG.  18927
483       215253   .T.....G.TG..A..G..G....A...                                  215280
483       768809   AT...C.GGT..............A...C.AG..A.T....A..C....             768857
483       448495   .T.....G.T.........G....A...                                  448468
483       56536    .T.T...G.TG........AG...A...                                  56509
6304      13148    .T.....G.TG....T.....C..G...                                  13121
1994      145689   .T.....G.TG........G....A...                                  145716
1994      180659   .T.....G.TG..A..C..G....A...                                  180686
1994      69182    .T.......TG.............A...                                  69209
1323      415958   .T..T..G.TG....T.....A..G...                                  415931
1323      330236   .AAA...G.TG........G....A...                                  330209
359       144919   .T.....G.TG....C...G....A...                                  144946
359       670144   .T.....G.TGC.......G....A...                                  670117
359       170809   .T...G.G.TG.G......G....A...                                  170782
359       280832   .T.....G.TG....T.....-..A...CCA...AAT....C..C....T....        280884
359       294683   .T.....G.TG........                                           294665
3273      139700   .T...A.T.T...A.T.....A..G...                                  139727
902       555502   .T.....G.TG..A..C..G....A...                                  555529
902       564422   .T..G..G.TG....T.....A..G...                                  564449
411       312004   .T.....G.T.......A.G....A...                                  311977
411       51506    .T.....G.TG....T.....G..G...                                  51479
411       22576    .T.....G.T..............A...A.GG....A...                      22537
44        1076389  .AT......TG.......T....GA.....AA....TA..GA..C....T...         1076441
4737      3118     .T.....G.TG........G....A...                                  3145
4737      30145    .T.....G.TG........G....A...                                  30172
4737      105635   .T.....G.TG....T.....G..G...                                  105662
3325      123948   .T.....G.TG....T.....A..A...CCA...CAT.......C....T....        124001
3325      52053    .T.....T.TG........G....A...                                  52080
3325      161892   .TT....G.TG.....G..G....                                      161915
1510      222671   .T.....G.TG....T.....A..A...CGA..AAAT...G...C....T....-----.  222617
1510      360515   .A.A.A.G..G....T..G..A..G...                                  360488
1510      56428    A......G.TG....A.T...C..A..                                   56454
13161     16299    .T..T..G.T.........G...                                       16321
12398     7423     .T.....G.TG....A.....A..G...                                  7396
2073      146086   .T.....G.TG..A.T.....A..G...                                  146059
992       46599    -A.....G.TG....A...G....A...                                  46625
992       326602   T......G.T.C............                                      326625
992       322013   .T.....G.TG.....G..G....                                      321990
992       290306   TT.....G.TG....T..G..A..G...                                  290333
530       100800   .T.....G.TG....T........G...C.AA..A.T....G..T..T.T....TGGAG.  100859
530       675471   TT.....G.TG.............A...                                  675444
10921     5754     .T...C.G.TG.....G..G....A...                                  5781
10921     14598    AT.....G.TG....T.C...A..C...                                  14625
8392      3237     .T.....G.TG....T.....A..G...C.AA..AAT....G..T..T.T....        3290
8392      36702    .T.....G.TG........G....A...                                  36675
5764      37392    .T...C.G.TG........G....A...                                  37419
5764      84199    .T.....G.TG.....G..G....A...                                  84172
5397      62229    .A.T...G.T.C...T........G...C.AA..A.T.......C..T.T....        62176
4803      5494     .T....C.GTG........G....A...                                  5521
2362      63386    .T.....GTTG....T.....A..G...CCAA..AAT....G..C..T.T....-----.  63440
2362      231821   .T.....G.TG....T.....A..G...CCAA.AAAT----......T..T..----.G.  231872
2362      198064   .T..G..G.TG.....G..G....A...                                  198091
573       429561   .T.....G.T.........G....A...                                  429534
573       228507   .T.....G.TG.....                                              228522
573       427891   .T.....G.TG....T.....A..A...                                  427864
573       564589   .TGG...G.TG....T...A.A..G...                                  564616
573       355111   .T..T..G.TG....T.....                                         355091
8186      47117    .T.....G.TG....A..                                            47100
8186      10109    .                                                             10109
4112      15926    .T.....G.TG....T.....A..G...                                  15953
4112      4427     .T.....G.TG....T.A...A..G...                                  4454
3626      40151    .T.....G..G........G....A...                                  40178
3626      45156    AT.TG..G.TG.........CA..G...                                  45183
961       311056   .T.....G.TG.....G..G....A...                                  311083
961       530025   .C.....G.TG....A...G....A...                                  530052
961       323342   .T.....G.TG........G....A...                                  323369
961       467549   .T.....G.TG......A.G....A...                                  467576
961       303899   .T.....G.TG.....G..G....A...                                  303926
961       367258   .T..G..G.TG....T.C...CC.G...CCAACAA.T....C..T..T.TGA..TG.GG.  367199
961       52275    .T.....G.TG...TT.....C..G...                                  52302
961       418221   .T.....G.TG........G....A...                                  418194
961       514125   .T....C..TG....T.....A..G...CCA....CACCA.C..-.........TGGAG.  514067
961       217007   .T.....GGTT.....G..G.G..A...                                  217034
961       295143   .T.....G.TG.....G..G....A...                                  295116
961       428779   .T.....G.TG....T...A.C..G...                                  428806
961       362589   AT.....G.T..............A..                                   362563
28        309009   .T.....G.TG.....G..G....A...                                  309036
28        392941   .T.....G.TG......A.G....A...                                  392968
28        2400211  .T.AG..G.TG....T.....C..-------------....CCA..A..TG..A.T.A..  2400165
28        187165   .A.T.....T...T.AG.T.......T.CA.G....T....A..                  187208
28        2343163  .T.....G.TG....T..C..A..G...                                  2343136
28        2334402  .T.......TG....T.A...A..G...                                  2334429
28        1160760  .T.....G.TG.............A...                                  1160733
4804      52342    .T.....G.TG....C...G....A..                                   52368
3751      58784    .T.....G.TG........G....                                      58761
3751      96180    .T.....G.TG........G....                                      96203
432       365444   .T.....G.....A..........G....                                 365416
432       865945   .T.....G.TG....C...A....                                      865922
13001     11511    AT.....G.TG..A..G..G....A...                                  11484
5759      71331    .T.....G.TG........G....A...                                  71358
4694      73176    TT.T...G.TG....T.....                                         73156
4694      106129   TT.....GGTG........G....A...                                  106102
3654      115110   .T.....G.TG....T.....C..G....                                 115082
3654      91432    .T.....G.TG....T.....A..G...CCAA..AAT....G..C..T.T....TGGAGA  91373
3654      121151   .T.....G.TG........G....A...                                  121124
3612      141515   .TT....G.TG....T.....A..G...CCAA.AA.T....C..T..---T...--A.G.  141569
3612      82356    .T...C.G.TG..A.....G....A...                                  82329
3612      95820    .T.....G.TG..A..G..G....A...                                  95847
3612      151009   .T.....G.TG....T.....A..G...                                  151036
921       23959    .T.....G.TG.....G..G....A...                                  23932
921       289543   A......G.AG...C.........A...                                  289516
921       267885   .......G.TG....A........A...                                  267858
921       450855   .                                                             450855
15056     5338     .T.....G.TG........G....A...                                  5365
3809      55664    .T.....G.TG....T.....A..G...CCAA..ACTC...G..C..T.T....-----.  55718
2822      52451    .T.....G.TG....T.....A..A...CCA...AAT.......C....T....TGGAG.  52392
2822      25315    .A.....G.TG..A.T......A.G...CCAA..A.T....G..C..T.T....        25262
2822      94340    .A...A...TG..........C..A....                                 94368
2822      68218    .T...A.G.T.C...T.....A..G...                                  68191
2763      24665    .T.....G.TG........GG...A...                                  24692
2763      190904   AT...C.G..G....A......                                        190925
638       158912   .T.....G.TG........G....G...                                  158885
638       146167   ..G....G.TG.............AC...CAG..G.T....G..C..G.T...         146115
638       219390   .......G.T.............                                       219368
638       49331    .T.....G.TG........G....A...                                  49358
14233     4017     .T.T...G.TG....T.....C..                                      4040
4351      959      .TG..C.G.TG.....G..G....A...                                  932
4351      52846    AT.....G.TG....T.....A..G...                                  52819
4159      78221    .T.....G.TG........G....A...                                  78248
4159      61345    .T.....G.TG....C.....A..G...                                  61318
3750      96512    TT.....G.TG..A.CG..G....A...                                  96485
3750      79113    .T.....G.TG....T.....                                         79133
2880      7445     .T.......TG....T..G.....G...                                  7472
2880      45246    .T.......TG....T...                                           45264
2527      116770   .T.....G.TG....T.....G..G...                                  116743
2527      121394   .T.....G.TG....T.....G..G...                                  121421
2279      8289     .T...C.G.TG........GT...A...                                  8262
2279      209097   .T.....G.TG....T.....A..G...                                  209124
2279      155588   .T.....G.TG...GT............                                  155615
31        1305454  ..TT...G.TG..A.........TG....CAA..A.T....A..C..G.T...         1305402
10274     27831    AT.T...G.TGC...C........G...                                  27858
10123     12236    .T.TG..G.TG....T.....C..G...                                  12209
7870      7647     .T.....G.TG....T.....C..G..                                   7673
7870      36504    .T.....G.TG....T.....A..G...CCAA..AAC.......C..T.T....        36557
7870      12755    AT..G..G.TT....T..G..                                         12735
6748      45182    .T.....G.TG...T....G....A...                                  45209
3587      20862    AC.....G.TG....T.A...C..G...                                  20835
3587      2698     .T.....G.TG........G....A..                                   2724
3587      81858    .T...AC.GAG....T.....                                         81838
614       223511   .T.....G.TG........G....A...                                  223484
614       118465   .T.....G.TG........G....A...                                  118438
614       433739   .T.....G.TG.............G...C.AA.......A...                   433696
                                                     \                         
                                                     |                         
                                                     T
358       113156   .T.....GTTG....T.....A..A...CCA...AAA.......C....T....TAGAG.  113215
358       882333   .T.....G.TG....T.....A..A...CCA..TAATA......C....T....        882280
358       215449   .T.....G.TG........A....G...                                  215422
7467      49518    .T.....G.TG........G....A...                                  49491
7467      52764    .T.....G.TG.............A..                                   52738
5589      16712    .T.....G.T.....T.....A..G...CCAA..AACA...G..C..T.T..A----.TG  16657
5589      86372    .T.....GTT..............A...                                  86345
3036      177969   .AT....T.TG..A.T........A...                                  177942
3036      151353   .T...C.G.TG.....G..G....A...                                  151326
31334     2608     AT.......T.........G....A...                                  2635
9867      2174     .T.....G.TG.....G..G....A....                                 2202
3761      76268    .T.....G.T.....TG....A..G...                                  76241
3761      68555    .T.A...GGTG....T.....A..G...                                  68528
3761      12446    .T.....T.TG....T.....C..G...                                  12419
3761      109696   .T.....                                                       109690
4743      79092    .T..T...TTG....T.....C..G...                                  79064
                          \                                                    
                          |                                                    
                          G
4743      83721    .T.....G.T.....T.....A..A...CCA...AAT.......C..T.T....        83774
2885      198729   .T.....G.TG........G....A...                                  198756
2885      183219   TT..C..G.T.....T.CG..A..G...T.AA..AAT....G..CT.T......        183166
2885      46045    .T.....G.TG........G....A...                                  46018
2885      165696   .T.....G.TG..A..G..G....A...CC.G....                          165661
2885      73657    AT.....G.TG....T.A.....                                       73679
1091      433699   .T.....G.TG....T.....A..G...CCAA..AA.....G..T..T.T....AG..GG  433761
                                                                        \      
                                                                        |      
                                                                      ATG
1091      74235    .C.....G.TG........G....A...                                  74262
1091      319100   .T.....G.TT....T.....G..A...CCA....AT.......C....T....TAGAG.  319159
1091      41444    .T...G.G.T......G..G....A...                                  41471
1091      294747   TT.....G.TG....TG....A..                                      294770
1091      197904   .T.....G.TG.....G..G....A...                                  197877
6262      2740     .T.....G.TG.....G..                                           2722
5594      66697    .T.....G.TG........C....A...                                  66724
5594      40992    .....C.G.TG........G...                                       41014
767       438302   .T.....G.TG.....G..G....A...                                  438275
210       46457    .T.....G.TG........G....A...                                  46484
210       103917   .T.....G.TG..T..G..G....A...                                  103890
210       1279800  .T.....G.T.....T.....A..A....                                 1279772
210       121351   .T...CCG.TG.............A...                                  121324
210       968392   .....C...T...T....-......                                     968369
8754      139      .T.....G.TG........G....A...                                  112
5804      65143    .TA...GG.T.....T.....A..G...CCAA..AAC....G..C....T....        65090
5804      48999    .T.....G.TG........G....A...                                  49026
5804      27921    .T.....                                                       27927
3823      18985    .T.....G.T.....T.....A..G...CCAA..AACA...G..T..T.T....-----.  18931
3823      133995   .T.....G.TG........A....A...                                  134022
3823      90346    .T.....G.TG.....G..G....A...                                  90373
3823      68703    .T.....G.TG....T.....A..G...                                  68730
3213      38379    .T.....G.TG....T.....                                         38399
1857      110981   .T.....G.TG.....G..G....A...                                  110954
1857      204352   .T.....G.TG....T......                                        204373
983       15762    .T.....G.T.........G....A...                                  15789
5677      14574    .A.....G.TG...........C.A...                                  14547
18        1010414  .......G.T..............                                      1010437
27629     319      .T.....G.TG.....G..G....A...                                  292
7847      24251    .T......G...............                                      24274
7847      38291    .T.....G.TG..A..G..G...                                       38269
6182      53324    .T.T...G.TG....T.....A..G...                                  53297
3712      40074    .T.T...G.TG....T..G..                                         40054
1182      435012   .AT....G.TG.............                                      435035
821       148713   .TG....G.TG.....G..G....A...                                  148740
821       151992   .T.T...T.T............C.A...                                  151965
821       318765   .T.......TG.............A...                                  318792
821       77700    .TA....G.TG.....G..G....A..                                   77674
549       777850   .T.T...G.TG....T.....A..G...                                  777877
549       773690   .T.....GGTG........G....A...                                  773717
353       397      .T..T..G.TG........G....A...                                  370
353       211192   .T.....G.TG....T.....A..G...                                  211219
14183     5795     .T...C.G.TG.....G..G....A...                                  5822
11685     16252    .A..G..T.TG....T.....A..G...                                  16225
5773      20874    .T.....G.TG...CC..GG....A...                                  20847
2498      68492    .T.....G.TG.......CA....A...                                  68519
2498      22438    TT.....G.A.C...T.....A..G...                                  22465
2498      80719    .T.....G.TT....T.....A..A...CCA...AAT.......C....T....        80666
2498      169857   .T.....G..G........G....A...                                  169830
2498      56375    CT.....G.TG..C.T.....A......                                  56402
2498      13       .T.....                                                       7
2302      88847    .AA....                                                       88853
2302      56893    T....C.G.TG.......G...C.A...                                  56920
2155      10296    .T.....G.TCC...T.....CA.G...CCAACAA.T....C..T..T.TGA..TGGGG.  10237
2155      607      .T.....                                                       613
306       353575   .T.....G.TG....T.....A..G..                                   353549
11957     19419    .T.....G.TG..T..G..G....A...                                  19392
6970      16777    .T.....G.TG....T...                                           16795
4218      93389    .T.....G.TG........G....A...                                  93416
4218      67532    .T.....G.T.........G....A...                                  67559
4218      77966    .T.....G.TG....-........A...                                  77940
1772      232553   .                                                             232553
1772      330964   .T.....G.TG.....G..G....A...                                  330991
1772      222003   .T.....G.TG........G....A...                                  221976
1772      239408   .T.T...G.AG........G....A...                                  239435
1595      16665    .T.....G.TG..C.....G...                                       16643
1595      228154   .T...C.G.TG........G....A...                                  228127
1595      11922    .T.....G.TG.............A...                                  11895
9077      14843    .T.....G.GG....T.....A..G...                                  14870
9077      38693    .T.....G.TG........G....A...                                  38666
9077      30298    .T.....GTTG.....G..G....A...                                  30271
9077      3583     .A.....C.TG..C.T.....A..G...                                  3610
9077      18864    .                                                             18864
7339      25293    .T.......TG.....G..G....A...                                  25320
6390      22881    .T.....G.TT....T.....A..G...                                  22854
5540      18686    .A.....                                                       18692
5540      66252    .T.....GTTG........G....A...                                  66279
3419      87318    .T.....G.TG..C.....G....C...                                  87345
3419      3935     .T.....G.TG....T.....                                         3955
3419      1863     -T.....G.TT........G....A...                                  1889
3419      145652   AT.....G.TT....T.....A..A...CCA...AAT.......C....T....        145599
3419      80322    .T...C.G.TG..C.....G....A...                                  80349
600       277642   .T.T...G.TG....T.....                                         277622
524       134160   .T.....G.TG......A.G....A...                                  134133
419       601543   .T.....G.TG....C.....A..G...                                  601570
128       400591   .T.....G.TG.............A...                                  400622
                       \                                                       
                       |                                                       
                    ATTG
29595     322      .T.....G.TG....TC....A..A...C.A...AATT......C....T....TGGAG.  263
25258     3910     .T.....G.TG........G....A...                                  3937
10350     27001    .T.....G.T.........G....A...                                  26974
10350     329      T......G.T.......................                             364
                                          \   \                                
                                          |   |                                
                                          A  CC
9660      7964     .T...G.G.TGC.A.T.....C..G...                                  7937
9660      26455    .T.T...G.TG....T........G...                                  26428
4484      111269   .T.......TG....T.....C..A...                                  111296
4484      93356    .T.....G.TG........G....A...                                  93329
4436      51680    .T.....G.T......C..G....A...                                  51653
4436      121727   .T.....G.TG........G....A...                                  121700
4436      80464    .T.....G.T......C..G....A...                                  80437
4436      114633   .T.....G.TG........G....A...                                  114606
4436      12908    .T.......TG....T.....A..G...                                  12881
4028      131742   .T.....G.TG........G....A...                                  131715
995       379047   AT.....G.TG....T.....A..G...                                  379020
995       433626   .T.....T.TG....T........G...CCAA..A.T.......C..T.T...         433574
924       578210   .T...C.G.TG....T.A...A..G.T.CCAA..AAT....G..T..T.T....TGGAA.  578151
924       476107   .......G.T............C.A...                                  476134
866       382463   .T.....G.TG........G....A...                                  382436
866       402309   AC.....G.TG........G....A...                                  402336
866       457400   .T.....G.TG........G....A...                                  457373
866       103276   .T...C.G.TG....T........G..                                   103250
866       200242   T......G.AGG............A...                                  200215
866       334194   .T...C.G.TG..C.T.....A..G...                                  334221
866       292713   .T.....G.TG........G....A..                                   292687
866       356148   .T.....G.TG........G....A...                                  356121
866       142591   .T..T..G.TG....T.....A..G...                                  142618
866       482013   AT..C..G.TG.............A...                                  481986
866       512970   .A...                                                         512966

Query_17  65296    TTATCTGTTAGTATATCTTCTGATTTTCCTTTCCTGATTTTTGTTGTTGTTAACTGTGTA  65355
6510      44262    .G..G.C...C.....TCAT..C....TT....T.A....A.....--.GA..A.C....  44199
                      \          \                  \                   \      
                      |          |                  |                   |      
                      T          G                 TT                  TT
4567      66568    A.......G.A...TG...----G...G....--.......--......GA..T.A.---  66619
                       \       \                                               
                       |       |                                               
                      TA       C
25629     3571     AG.GT..G....C.TA..A-.......G....AT.TTA....A..-.....----.G.A.  3626
                                            \                                  
                                            |                                  
                                           CA
3967      18928    .GG.G.....C.G.G..A....TGA...A..G.T..T...C.T...A.T..TGT..G...  18996
                        \         \   \                                      \ 
                        |         |   |                                      | 
                        G        AT  TA                                   AAAT
1510      222616   GG.GT..G.G..G.---.A...TGA......G.T.AT...C.T...A.T..C.T..G.A.  222560
530       100860   .GG.G..A..T.G.G.T..A..C....T....--..G....-........G..G.---..  100917
                        \            \      \                                  
                        |            |      |                                  
                        G            G     GT
2362      63441    GG.GT..G.G..C.TA..G-.......G...GTT.TC....AA..T.....G---.G...  63498
                                            \                                  
                                            |                                  
                                           CA
2362      231873   A.TGGA...G..GG-.......TG....A..G.T..T...C.T..AA.T..TGT..G.-.  231931
                                      \                                        
                                      |                                        
                                      A
961       367198   .-----.G....G.---.G....G....A..G.T.....C..T.G...T..TTG.-...G  367147
                                                       \                       
                                                       |                       
                                                       T
961       514066   .GG.....G.T...TG...T.--.........--.A..........--.GA..T.-----  514010
                       \       \                                               
                       |       |                                               
                   GGTCTTA     C
28        2400164  ..TGA...G..GT...GG.....G....A..G.T..TA..C.T.....T..TGT......  2400100
                                 \    \                                        
                                 |    |                                        
                                 G GTCA
3654      91372    .GG.G..A....G.G.-....-..CC.TG...T..TT.....T.......G..G.---..  91315
                       \                                  \                    
                       |                                  |                    
                       G                                 AA
3612      141570   GGG.T..G.G..G.---.G....G....A..G....C..............-GT......  141629
                                                       \                       
                                                       |                       
                                                    TATT
3809      55719    GG.GT..G.G..C.TA..-........G.......TT.AA..T......GG..A.---..  55779
                                            \     \                            
                                            |     |                            
                                           CA   GTT
2822      52391    .GG.G.....C.G...T.A..TG.....T..---............--.GA..T.A.C..  52332
                       \         \ \                                           
                       |         | |                                           
                       G         G TCA
358       113216   .GG.G.....C.G...TCAT..C....T....--............--.GA..T.A.C..  113275
                       \         \         \                                   
                       |         |         |                                   
                       A         G        TG
5589      16656    GA...G..G-..C.---.A...-.G.......G..TG.....T..AA.T..TGT..G.-.  16602
                                                            \                  
                                                            |                  
                                                            C
1091      433762   .GG...--..C.....TCAT..C....T....--.A........A.GG---..A.---..  433814
                                 \          \                                  
                                 |          |                                  
                                 G         GT
1091      319160   .GCGA.......GA....G..TG.....T..---............----G..G.---..  319214
                    \        \      \                                          
                    |        |      |                                          
                    G       CT     AT
3823      18930    GG.GT..G.G..C.---.A...TG....A..G.T..T...C.TC.AA.T..TCT..G.A.  18874
2155      10236    .-----.G.G....---.GA...G....A..G.....A..C.T.....T..TGT......  10183
                                                                 \             
                                                                 |             
                                                                GG
29595     262      ..G.G.....C.G.-GA...--...C.TG...T..TT..A..T......GG..A.---..  207
                       \                    \                                  
                       |                    |                                  
                       G                    G
924       578150   .GT.G.......G.T..G...T......T...A---....C.-.......G..G.---..  578093
                        \    \        \                                        
                        |    |        |                                        
                        G   CT       TG

Query_17  65356    TCCATTAACCTCAGTCATTTTCTCTGTCTTTTCAGCTCTGTTTAATTTGTTGTTTCTATT  65415
6510      44198    ...--..--------T.......T..-------------..G..G...T..TCA..G...  44161
                                                                           \   
                                                                           |   
                                                                           A
4567      66620    --.T.......AT..--...CT.GG..G.A...------...-------..CA..GG...  66662
25629     3627     ---....-------..TG.A..-..A.A.....---.T..G.GT.G.....T...TA...  3674
                                                                        \      
                                                                        |      
                                                                       CA
3967      18997    ..T..-....AAT..---.....-..GG.G.--..-..GT...C...G.--------...  19040
1510      222559   ----------------...A...A.A.G.....--T.GG..G..G...T..CA..GG...  222517
                                                                  \            
                                                                  |            
                                                                  G
530       100918   ..T..-.T....T..--......GGT.G.A..G.C....-..GGG..G.AGT....CT.C  100974
                                                 \                             
                                                 |                             
                                                 G
2362      63499    .----..---..T..A---.G..A...T..C.TG.----..A..G...TA.CA...G...  63544
2362      231932   .--....T.--------.G.G......T..-----..TG.GAG..G.....T...G....  231978
                                                                        \      
                                                                        |      
                                                                       CA
961       367146   .--.G.T.T..-----....C......T.CC.T..A.G.AG..GT...C..--.GG.T.G  367096
961       514009   ---...TG.A..--.T..G..T.....G.AG.TGTT..C...GG.....AGT....CT.G  513952
                                            \                                  
                                            |                                  
                                          TGG
28        2400099  GTT..----..-----....C......T.CC.T..A.G.AG..GT...C..--.GG.T.G  2400051
3654      91314    ..T.-..T...AT.---......-..GG.G.--....G.-...C.A.A..--....CT.C  91265
3612      141630   ---G...T.------T....C......T.CC.T.TA.A.A..---.C.T..C...GGG..  141677
3809      55780    .....-.T...AT---.......T..GTA.---..T.G.-...C...G.--------...  55823
2822      52331    -----......AT.---......---.GG..GT..T.G.-...C...G.--------...  52292
358       113276   -----......AT.---......-..GG.G.--..--T....---..C....----G...  113315
5589      16601    .--....---..T..A---.G..A...T..-----..TG.G.G..G.....T...GG...  16553
                                                                        \      
                                                                        |      
                                                                       CA
1091      433815   ..TG.-.T...AT..---.....-..GG.A.--......-...C...G.--------...  433858
1091      319215   .-.T.......AT.---......-..GG.G.--..--T....---..C....----GG..  319258
3823      18873    ---....---..T..A---.C..A...T..C.T..----..A..G...T.CCA..GG...  18827
2155      10182    GTT..----..-----....C......T.CC.T..A.G....GT...CT...GG.---.G  10134
                                                          \                    
                                                          |                    
                                                          T
29595     206      ..T.-......AT.---......-..GA.G.--..--T....---.......----G...  163
924       578092   ..TG.-.T...-----.....T.......----..T...-...C...G.--------...  578049
                                            \                                  
                                            |                                  
                                          TGA

Query_17  65416    GAGAATATTCTTAAGTGTTTTCTCTAGAGCTGGTTCAACACATATATCTTCTGAGATGGT  65475
6510      44160    .-..G.T.....T...A.C....G...G........TGTGT.G....-.G..T.A..A.C  44097
                             \                     \  \                    \   
                             |                     |  |                    |   
                            CT                     A  G                   TT
2768      163380                                                           ....  163377
3598      109658                                                             ..  109657
4567      66663    .-....T....CT...A.C....G...G......G.TGTT..A.....-G..T.A..TTA  66724
                             \                      \                          
                             |                      |                          
                            CT                     GT
25629     3675     .-..G.T...C.T...A......G...G.....G.TGCTGTG..G..A....T.A..T..  3738
                                \                                    \       \ 
                                |                                    |       | 
                               CT                                    G      TA
3967      19041    ..A.T.T.C...CT..A.C....G...G.....G..TGTT..A....-.G..T.A..TTA  19102
                                  \                   \                        
                                  |                   |                        
                                  G                  TG
1994      180882                                                             ..  180883
359       170586                                                             ..  170585
3325      52276                                                              ..  52277
3325      124121                ...A.C....G...G........T.TT..A....-.G..T.A..T..  124170
                                                      \                      \ 
                                                      |                      | 
                                                     TG                     TA
1510      222516   .-....T.....T...A.C....G...G........TGTT..A....-.G..T.A..TTA  222455
                             \                        \                        
                             |                        |                        
                            CT                       TG
992       321790                                                             ..  321789
530       100975   T..T.....A.ATG.G.C.-------.G.T....G..T-.G....-.G..TAA.TT....  101025
2362      63545    .-....T...C.T...A.C....G...GA....G.TGCTGTG..G.AA....T.A..T..  63608
                                \                                    \       \ 
                                |                                    |       | 
                               CT                                    G      TA
2362      231979   .-..G.T...C.T...A.C....G...G.......TGCTGTG..G..A...AT.A..TTA  232040
                                \                                    \         
                                |                                    |         
                               CT                                    G
2362      198285                                                             ..  198286
3626      92260                                                               .  92260
961       367095   ...TT.C....--...AAC....G.........G.T.C..TG..G..A..G.T.A..TTG  367035
                          \                                             \      
                          |                                             |      
                         CC                                             T
961       513951   T..T..C....GT..-..C.G..T.---...ATG.----.G....TG...-.A.TT.A..  513901
28        309232                                                             ..  309233
28        393163                                                             ..  393164
28        2400050  ...TT.CCCT.CC...AAC....G.........G.T.CT.TG..G..A..G.TTA.....  2399988
                                                                           \   
                                                                           |   
                                                                         ATT
13001     11288                                                              ..  11287
3654      91264    T..T.......GC.AG.----..GG.TT....------T.T.G....TG.T.A..T.TAG  91215
3612      141678   .-..G.T.C..CT...AAC..T.G.....T...G.T.CTGTG..G..A..T.T.A...C.  141742
                             \                                       \      \  
                             |                                       |      |  
                            CT                                       G    TTG
3612      96041                                                              ..  96042
921       289321                                                             ..  289320
3809      55824    .-..G.T...C.T...A......G...G.....G..TGTG..G....-.G..T.A..TTA  55885
                                \                     \                        
                                |                     |                        
                               CT                    TG
2822      52291    .GA.T.T.....TC..A.C....G...G.A......TGTT..A....-.G..T.A..TTA  52230
                               \                      \                        
                               |                      |                        
                               C                     TG
638       158697                                                      ......TTG  158689
2880      114976                                                           ....  114979
2279      8066                                                               ..  8065
3587      59931                                                            ....  59928
358       113316   .-....T....CT...A.C....G...G........TGTT..A....-.G..T.A..TTA  113377
                             \                        \                        
                             |                        |                        
                            CT                       TG
5589      16552    .-..G.T...C.T...A.C....T...G.......TGCTGTG..G..A..G.A.A..TTA  16491
                                \                                       \      
                                |                                       |      
                               CT                                       T
3761      12216                                                            ....  12213
4743      78909                       ....G.........G.T.CT.TG..G..A..G.T.T.....  78866
                                                                        \      
                                                                        |      
                                                                      TAA
1091      433859   -...G.T...C.T...A.C.A..GC.........GTGCTGTG..G.AA....T.A..TTA  433920
                                \                                    \         
                                |                                    |         
                               CT                                    G
1091      319259   .-....T....CT...A.C....G..AG........TGTT..A....-....T.A..TAA  319320
                             \                        \                        
                             |                        |                        
                            CT                       TG
210       46709                                                              ..  46710
3823      18826    ..AGT.T.C...C...A.C....G...G.......TGCTGTG..G..A....T.A..TTA  18765
                                \                                    \         
                                |                                    |         
                                T                                    G
1857      110758                                                             ..  110757
1857      204567                                                             ..  204568
983       18151                                                            ....  18154
7847      38069                                                              ..  38068
1182      435236                                                           ....  435239
2155      10133    ...TT.C....GT..A.......G........CG.T.TTGTG..G..A..G.TTA.....  10065
                          \            \                                   \   
                          |            |                                   |   
                         CC         CCCT                                 ATT
11957     19199                                                              ..  19198
1595      16446                                                              ..  16445
1595      33954                                                            ....  33951
13749     9172                        ....G...........T.CT.TG..G..A..G.T.A..TTG  9213
                                                                        \      
                                                                        |      
                                                                        T
419       82475                                                            ....  82472
29595     162      .-....T....CT...A.C....G...G........TGTT..A....-.G..T.A..TTA  101
                             \                        \                        
                             |                        |                        
                            CT                       TG
4436      114410                                                             ..  114409
4028      131523                                                             ..  131522
924       578048   .-..G.T...C.T...A.C....G...G.......GTGT.G....-.G..-.A..T.TAG  577986
                                \                   \                          
                                |                   |                          
                               CT                GTTG
866       457178                                                             ..  457177

Query_17  65476    TTTTTGCATGGGAATATCTTTTTCTCTATCTTTTTTGAAGGATAGCTTTGCTGGGTAAAT  65535
9192      6531      ..........-.....T........C....A.G....TT..A........A..A..T.G  6591
                         \             \                                       
                         |             |                                       
                         T            GT
9192      33663     ..........-.....T........C....A.G....TT..A........A..A..T.G  33603
                         \             \                                       
                         |             |                                       
                         T            GT
3367      4016                       ........C....A.G....TT..A..............T.G  4057
3367      3833                       ........C....A.G....TT..A..............T.G  3874
3014      67802               ...............C....A.GA...CT..G.AT...........T.G  67852
                                       \                                       
                                       |                                       
                                      GT
6718      11925                       ......A.............----...........A..TTG  11964
                                                  \                            
                                                  |                            
                                                GTG
7790      38725      .........-.....T........C....A.G....TT..A.T......A.....T.G  38666
                         \             \                                       
                         |             |                                       
                         T            GT
6510      44096    ...A.-...-.......T........C....A.G....TT..A..............T.G  44037
                                      \                                        
                                      |                                        
                                     TG
5434      69141     ..........A...T..G.......C....A.......----......C.A.....T.G  69201
                         \      \                   \                          
                         |      |                   |                          
                         T      T                ATAA
2768      163376   ...G.-.....-.....T..G.....C....A.G....TT..A..........A...G.G  163317
                                          \                                    
                                          |                                    
                                         TC
2768      35620     ..........-....CT........C....A.G....TT..A.T........A...T.G  35560
                         \             \                                       
                         |             |                                       
                         T            GT
796       349656    ..........A...G.TG.......C..T.A.G....CT..A........A.....T.G  349596
                         \       \                                             
                         |       |                                             
                         T       A
3598      109656   .........T.-..............C....A.GAG..CT..G..T.......T...T.G  109595
                         \             \                                       
                         |             |                                       
                         T            GT
3598      41653               ...............C.C..A.GA...CT..C..T...........T.G  41603
                                       \                                       
                                       |                                       
                                      GT
4857      98271    .........T.-..............CG...A.GAG..CTT.G..T...........T.G  98210
                         \             \                                       
                         |             |                                       
                         T            GT
2046      97969                       .......C....A.GGG..TT..A..T...........T.G  97929
2046      242104                                                 ...........G.G  242091
484       178622    ..........-.....T.....T..C...........TTA.A.........T.A..T.G  178562
                         \             \                                       
                         |             |                                       
                         T            GT
484       60623               ......T........C....A.G....TT..A.........A....T.G  60673
                                       \                                       
                                       |                                       
                                      GT
484       517132              ...............CT...A.GAG..CT..G..T...........TGG  517182
                                       \                                       
                                       |                                       
                                      GT
484       200054   ....AT.....-.....T........C.....C.....TT..A..T...C.......T.G  199994
                                       \                                       
                                       |                                       
                                      GT
484       27856     .........A-.....T........C....A.G....TT..A.........A....T.G  27796
                         \             \                                       
                         |             |                                       
                         T            GT
30702     2746      .....TC.T.......T..G.....CG...A.G....TT..A..T...........T.G  2806
                                        \                                      
                                        |                                      
                                       AA
2738      78995               ............T.......A.GA...CT..G..T...........T.G  78945
                                              \                                
                                              |                                
                                             CC
4567      66725    G..C.....-.......T........C.C..A.A....TT..A................G  66786
                         \            \                                        
                         |            |                                        
                         T           AA
4567      48766                      ........C....A.G....TT..A........A.....T.G  48807
1045      120391             .......T........C.C..A.G....TT..A..............T.G  120442
                                       \                                       
                                       |                                       
                                      AT
1045      229981    .........A-.....T..G..T...G...A.G....TT..A.............GT.A  230040
                         \                   \                                 
                         |                   |                                 
                         T                   C
25629     3739     ...A.-.....-.....T........C....A.G....TT..A..............T.G  3798
                                       \                                       
                                       |                                       
                                      GT
3284      20112    ....AT.....-.....T........C....A.G....TT..A..........AA..T.G  20172
                                       \                                       
                                       |                                       
                                      CT
822       119414    ..........-.....T........A....G.G....TT..A..T...........T.G  119474
                         \             \                                       
                         |             |                                       
                         T            CT
25293     3379                ...............C....A.GAG..CT..G..T...........T.G  3429
                                       \                                       
                                       |                                       
                                      GT
3967      19103    G.....TCGT.......T........C....A.G....TT..A.......TA.....T.G  19164
                                       \                                       
                                       |                                       
                                      GT
483       448262             .......T.......TC..T.A.GA...TT..G.AT...........T.G  448212
                                      \                                        
                                      |                                        
                                      C
483       215488              ...............C....A.GAG..CT..G..T.......C...C.G  215538
                                       \                                       
                                       |                                       
                                      GT
483       606829                      .......C....A.G....TT..A........A.....T.G  606789
1994      180884   ....GT...T.-...................A.GA...CT..G.T-....G...A..T.G  180943
                                          \                                    
                                          |                                    
                                         TT
1323      330012   .......C.TT............T..C..T.A.GA...CT..G..T...........T.G  329951
                                       \                                       
                                       |                                       
                                      GT
1323      415731    .........T-.....T........C....AAG....TT..A...........A..T.G  415671
                         \             \                                       
                         |             |                                       
                         T            GT
1323      279582    ..........-........G..A.......AAG.C..TT..A.A............T.G  279642
                         \                    \                                
                         |                    |                                
                         T                   CC
359       170584   ....GT...T.-...................G.GAG..CT..G..T.....A.....T.G  170524
                                       \                                       
                                       |                                       
                                      GT
3273      139924    ..........-.....T........C....A.G....TT..A..A....TAA....T.G  139984
                         \             \                                       
                         |             |                                       
                         T            GT
3273      148766   ....CT.....A...T..G...A..........G....TTA.A..............TCA  148706
                                \                                              
                                |                                              
                                T
902       564686                      .......C....A.G....TT..A...C..T.......T.G  564726
902       495378     ....T..T................C....A.AG...TT.GA..T......T....T.G  495439
                                          \                                    
                                          |                                    
                                       TTTT
44        990697    ..........-...G.T........C....A.G....TT..A..............T.G  990757
                         \             \                                       
                         |             |                                       
                         T            GT
4737      3342     .........T.-..............C....A.GAG..TT..G..T...........TTG  3403
                         \             \                                       
                         |             |                                       
                         T            GT
3325      52278    ....GT...T.-..............C..T.A.GAG..CT..G..T...........T.G  52338
                                       \                                       
                                       |                                       
                                      GT
3325      124171   ......T..---.....T........C....A.G....TT..A.............GT.G  124230
                      \                \                                       
                      |                |                                       
                      G               GT
3325      9947      ..........-.....T........C....A.G..A.TT..A........A.....T.G  9887
                         \             \                                       
                         |             |                                       
                         T            GT
1510      222454   A.....TCGT.......T........C....A.G...GTT..A..............T.G  222393
                                      \                                        
                                      |                                        
                                     TG
1510      56666               .............C.C....ACAG.A.TT..A..T.........A.T.G  56716
                                       \                                       
                                       |                                       
                                      GT
1510      205254                      .......C....A.GG...TT..A..T...........TTG  205294
1510      360311    ..........-.....T........C....A.G....TT..A.....A........T.G  360251
                         \             \                                       
                         |             |                                       
                         T            GT
2073      221095                      .........A..A.G..AGCT..A..T........A..T.G  221055
992       290529    ..............T.TG.......C..T.A.GG...TT..A...........A..T.G  290589
                         \      \                                              
                         |      |                                              
                         T      T
992       46861               .........C.AT........C...CTCT..A..T...........TGA  46910
                                                     \                         
                                                     |                         
                                                     A
992       321788   ....GT...T.-..............C....A.GAG..CT..G..T..CA.......T.G  321728
                                       \                                       
                                       |                                       
                                      GT
992       86639     .....TC.T.......T..G.....CG...A.G....TT..A..T...........T.G  86699
                                        \                                      
                                        |                                      
                                       AA
530       101026   ...G.-.....-..............C....A.GG...TT..A..T...........T.G  101085
                                       \                                       
                                       |                                       
                                      AT
10921     5987                ...............CG...A.GAG..CT..G..T...........T.G  6037
                                       \                                       
                                       |                                       
                                      GT
5764      83943                                            ..G..T...........C.G  83924
5397      61995              ................C....A.GG...TTT.AC.T...........T.G  61944
                                       \                                       
                                       |                                       
                                      GT
5397      11782     ..........-.....T........C....A.G....TT..A.A............T.G  11842
                         \             \                                       
                         |             |                                       
                         T            GT
2362      63609    ...A.-.....-.....T........C....A.G....TT..A.......T......T.G  63667
                                          \                                    
                                          |                                    
                                          T
2362      232041   G..........-.....T........C....A.G....TT..A.A......A.....T.G  232102
                         \             \                                       
                         |             |                                       
                         T            GT
2362      54023              ................C...CA..C...TT..A..T..CA........CG  54074
                                       \                                       
                                       |                                       
                                      GT
2362      198287   ....GT...T.-..............C....A.GAG..CT..G..T...........T.G  198347
                                       \                                       
                                       |                                       
                                      GT
573       228719              ................C...A.GAG..CT..G..T.......C...C.G  228769
                                       \                                       
                                       |                                       
                                      GT
573       354888    .........T-.....T........C....A.G...TTT..A..............T.G  354828
                         \             \                                       
                         |             |                                       
                         T            GT
4112      16158          .....-.....T........C....A.G....TTA.A.......T...A..C.A  16211
                                          \                                    
                                          |                                    
                                          T
4112      4654               .......T.....T.......A.G....TT..A.......T......C.A  4705
                                              \                                
                                              |                                
                                             TC
3626      45391     .........A-.....T........C....A.G....TT..A......C.......T.G  45451
                         \             \                                       
                         |             |                                       
                         T            GT
3626      92261    .....T.....-....CT.....T..C....A.A....TT..A...A.......A..T.G  92321
                                       \                                       
                                       |                                       
                                      AT
3626      13869     ..........-.....T........C....A......TT..AG.............T.G  13928
                         \                \                                    
                         |                |                                    
                         T                T
961       304133              ...............C....A.GAG.GCT..G..T...........C.G  304183
                                       \                                       
                                       |                                       
                                      GT
961       367034   ......TC.T.......T..G....AC....A.G....TT..A..T...........T.G  366973
                                        \                                      
                                        |                                      
                                       AA
961       513900   ..A.--.....-.....T........C....A.G....TT..A.T......A.....T.G  513842
                                       \                                       
                                       |                                       
                                      GT
28        309234   ....GT...T.-...............G...A.GAG..CT..G..T...........C.G  309294
                                       \                                       
                                       |                                       
                                      GT
28        393165   ....GT...T.-...............G...A.GAG..CT..G..T.......A...T.G  393225
                                       \                                       
                                       |                                       
                                      GT
28        2399987  ...G.-.....-.....T..C......G...A.G....TT..A..T...........T.G  2399928
                                        \                                      
                                        |                                      
                                       AA
4804      52574               ............T...C.G.C.A.G..CT..G.AT...........T.G  52623
                                                       \                       
                                                       |                       
                                                       A
3751      74404                       .......C....A.G....TT..A........A.....T.G  74364
3751      80560                       .......C....A.G....TT..A........A.....T.G  80600
2127      183352             .......T.....T..C....A.G...GTT..A..............T.G  183301
                                       \                                       
                                       |                                       
                                      GT
2127      173150   ......TC.TA.........G.CT.......A.GA...TT..G.AT...........T.G  173211
                                              \                                
                                              |                                
                                             TC
13001     11286    ....GT...T.-...............C...A.GAG..CT..G.AT.......AA..T..  11226
                                               \                               
                                               |                               
                                              CG
9919      22189               ......T........C..T.A.G....TT..A.A............T.A  22139
                                       \                                       
                                       |                                       
                                      GT
5762      31106                                      ....CT..A..............T.G  31081
4694      72954     ..........-.....T..G..T.......A.G....GT..A........A.....TTG  72894
                         \                    \                                
                         |                    |                                
                         T                   TC
3654      91214    ....GT...-.......G.....T..C....A.G....CT..A..............T.G  91153
                                   \                                           
                                   |                                           
                                 TTT
3612      141743   .....T...-.......T..C......G...A.G....TT..A..T...........T.G  141803
                                       \                                       
                                       |                                       
                                      GA
3612      96043    ....GT...T.-..C...........C....A.AA...CT..G..T........A..T..  96103
                                       \                                       
                                       |                                       
                                      GT
3453      48157               ......T.....T..C.....GA.....----.......A.....TT.G  48203
                                       \                                       
                                       |                                       
                                      GT
921       23695                                            ..G..T...........C.G  23676
921       289319   G....T.....-..............C....A.GG...TT..A.T-...........T.G  289260
                                       \                                       
                                       |                                       
                                      GT
3809      55886    G........A.-.....T.............A.G....TT..A..............T.G  55947
                         \             \                                       
                         |             |                                       
                         T            GT
2822      52229    G........-.......T........C....A.G....TT..A..............T.G  52168
                         \            \                                        
                         |            |                                        
                         T           TG
638       158688   .........T.-........G..T...C-...C.A...-......A...........T.G  158627
                         \                                       \             
                         |                                       |             
                         T                                    GTGT
4159      61116              .......T........C....A.G....TT..ACA............T.G  61065
                                       \                                       
                                       |                                       
                                      GT
3750      58463     ..........-.....T........C.C..A.G....TT..A....C.........T.G  58403
                         \             \                                       
                         |             |                                       
                         T            GT
2880      7679               .......G........C..G.A.A....TTA.AC.T...........T.G  7730
                                       \                                       
                                       |                                       
                                      GT
2880      45478              .......T........A....A.G....TT..AT..........-..T.G  45528
                                       \                                       
                                       |                                       
                                      GT
2880      114980   ...G.-.....-.....T........C....A.G....TT..A........A.....T.G  115039
                                       \                                       
                                       |                                       
                                      GT
2527      116542             .......T........C....A.G....TT..A.A............T.G  116491
                                       \                                       
                                       |                                       
                                      GT
2527      121622             .......T........C....A.G....TT..A.A............T.G  121673
                                       \                                       
                                       |                                       
                                      GT
2279      8064     ....GT...T.A.T.............G...A.GAG..TT..G..T...T....T..T.G  8003
                                       \                                       
                                       |                                       
                                      GT
2279      209329             .......T........C....A.G....TT..A........A.....T.G  209380
                                       \                                       
                                       |                                       
                                      AT
7870      7888                        ............A.G....TT..A........A.....T.G  7928
7870      47176     ..........-.....T.............A.G....TT..A.........A....T.A  47236
                         \             \                                       
                         |             |                                       
                         T            GT
7870      36738               ......T..G.....C....A.G....TTC.A......T...T..GT.G  36788
                                         \                                     
                                         |                                     
                                        AT
3587      59927    ...G.-.....-.....T..G......G.T.A.G....TT..G..T...........G.G  59868
                                        \                                      
                                        |                                      
                                       AA
3587      2933                ...............AG...A.GAG..CT..G..T...........C.G  2983
                                       \                                       
                                       |                                       
                                      GT
3587      81633    .....T.....-.....T........C..G.A.G....TT..A.......TA..A..C.G  81573
                                       \                                       
                                       |                                       
                                      AT
358       866972    ..........-.....T.....A..C....A.GG.A.CT..A.T......A.....T.G  867032
                         \             \                                       
                         |             |                                       
                         T            GT
358       113378   G........-.......T........C....A.GC...TT..A...........A..T.G  113439
                         \            \                                        
                         |            |                                        
                         T           TG
358       880838                      .......C....A.G....TT..A........A.....T.G  880798
5589      16490    G.........A-.....T........C....A.GC...TT..A........A.....T.G  16429
                         \             \                                       
                         |             |                                       
                         T            GT
3036      177760             .......T........C....A.G....TT..A..T...C....A.GT.G  177710
                                      \                                        
                                      |                                        
                                      C
9867      2398      .....TC.TT...............C....ACGA...CT..G..T...........T.G  2457
                                       \                                       
                                       |                                       
                                       G
3761      76045     ..........-.....T........C..T.A.G....TT..A........C.....T.G  75985
                         \             \                                       
                         |             |                                       
                         T            GT
3761      12212    ...G.-.....-.....T..G.....C....A.G....TT..A..T.......A...T.G  12153
                                        \                                      
                                        |                                      
                                       AA
3761      68338    ....AT.....-.....T........C....A......TT.............A...T.G  68278
                                       \                                       
                                       |                                       
                                      GT
4743      78865    .....-.....-.....T..G.....CG...A.G....TT..A..T...........T.G  78806
                                        \                                      
                                        |                                      
                                       AA
4743      93672               .........C..T...--.CG..A...G...G..T...........C.G  93721
                                                           \                   
                                                           |                   
                                                         ACT
2885      45819               ...............C....A.GAG..CT..G..T...........T.G  45769
                                       \                                       
                                       |                                       
                                      GT
2885      165446              ...............C....A.GA...CT..G.AT...........C.G  165396
                                       \                                       
                                       |                                       
                                      GT
2885      182924    ..............T.TG.......C....A.G....CT..A..G...TT......T.G  182863
                         \      \                                      \       
                         |      |                                      |       
                         T      T                                      T
1091      197668              ...............C....A.GAG..CT..G..T...........C.G  197618
                                       \                                       
                                       |                                       
                                      GT
1091      433921   G..........-.....T......C.C....A.G....TT..A..............T.G  433982
                         \             \                                       
                         |             |                                       
                         T            GT
1091      319321   G.....TCGT.......T........C....A.G..A.TT..A.........A....T.G  319382
                                      \                                        
                                      |                                        
                                     TG
1091      295001              ......T.............A.G....TT..A.....G........T.G  295051
                                       \                                       
                                       |                                       
                                      GG
1091      420302              ...............C.C..A.GA...CT..G..T...........T.A  420352
                                       \                                       
                                       |                                       
                                      GC
1091      338282    ..........-.....T........C....A.G....TT..A..A...........T.A  338341
                         \                \                                    
                         |                |                                    
                         T                T
1091      76004               ......T.............A.G....TT..A.......T......T.A  76054
                                      \                                        
                                      |                                        
                                     GG
6262      2031                ...............CG...A.GAG..CT..G..T.....A.....C.G  1981
                                       \                                       
                                       |                                       
                                      GT
6262      30905     ..........-.....T........C....A.G....TT..A.T.....T......T.A  30965
                         \             \                                       
                         |             |                                       
                         T            CT
5594      41233                            ..C....A.GA...CT..A..T...........T.A  41268
5594      66921    .........T.-...............G...AAGAG.TCT..G.AT...........T.G  66982
                         \             \                                       
                         |             |                                       
                         T            GT
210       46711    ....GT...T.-........G..T.......A.GAG..CT..G..T...........T.G  46771
                                               \                               
                                               |                               
                                              CA
210       100740   ......TTG.................CC...G.GG..-.TT.C.AG...T.......T.G  100800
                                      \                                        
                                      |                                        
                                     TC
5804      33430                       .......C....A.G....TT..A..............T.G  33390
5804      49233               ................G.G.A.GA..T--..G..T...........T.G  49281
                                       \                                       
                                       |                                       
                                      GC
3823      18764    G..........-.....T..G..-..C..T.A.A....TT..G........A.....T.G  18706
                         \                                                     
                         |                                                     
                         T
3213      38602     ..............T.TG.......C....A.G....TT..A...C....A.....T.A  38662
                         \      \                                              
                         |      |                                              
                         T      T
1857      110756   ....GT...T.-........G..T...-..G.C.G...G...C..T...........C.G  110696
                                                           \                   
                                                           |                   
                                                         ACT
1857      204569   .....-.....-.....T........C....ACA....TT..A.......A......T.G  204628
                                       \                                       
                                       |                                       
                                      GT
983       18155    ...G.-.....-..............C..G.A.GG...CT..A..T...T.CA.C..T.G  18213
                                       \                                       
                                       |                                       
                                       G
983       431640    ..........-.....T.....G..C....A.G....TT..A...........A..T.G  431700
                         \             \                                       
                         |             |                                       
                         T            GT
18        1619831                     .......C....A.GG...CT..A..T....T.A.A.GT.G  1619791
7847      38067    ....GT...T.-..............G.C..A.GA....T..G..T........A..T.A  38007
                                       \                                       
                                       |                                       
                                      GT
3712      125793                      .......C...CA.G....TT..A........A..A..T.G  125833
1182      435240   ...G.-.....-......A.G..T.......A.G....CT..A..T.......CT..T.G  435299
                                              \                                
                                              |                                
                                             TC
1182      56952     .....T.AT.......T........C....A.G.C..TT..A..............T.G  57012
                                       \                                       
                                       |                                       
                                      GT
821       208761   .....T.....-.....T.....T..C....A.GG.A.TT..A.A.....T......T.G  208701
                                       \                                       
                                       |                                       
                                      GT
549       778093                      ....T..C....A.G....TT..A........AAC...T.G  778133
549       667627    ..........-.....T........C....A.G....TT..A........AA....T.G  667687
                         \             \                                       
                         |             |                                       
                         T            GT
353       211412    .........A-.....T........C....A.G....TT..A..............T.G  211472
                         \             \                                       
                         |             |                                       
                         T            GT
353       239270                                           ..............C.GT.G  239251
11685     16027    ....AT.....-.....T........C....A.G....TT..A..............T.G  15967
                                       \                                       
                                       |                                       
                                      GT
5773      2231               .......T........C....A.G.A-.TT..A..A...........T.G  2281
                                       \                                       
                                       |                                       
                                      GT
2498      22675          .....-.....T........C....A.G....TT..A.....A......A.T.G  22729
                                       \                                       
                                       |                                       
                                      GT
2155      10064    ...G.-.....-.....T..G......G.....G....TT..A..T...........T.G  10005
                                        \                                      
                                        |                                      
                                       AC
306       353347             .......T........C....A.G....TT..A..........A...T.G  353296
                                       \                                       
                                       |                                       
                                      GT
306       410361   .......CAT................C....A.GA...TT..G..T...........T.G  410422
                                       \                                       
                                       |                                       
                                      GT
58        66123                       .......C....AAG....TT..A..............T.A  66163
11957     19197    ....AT...T.-..............CG...A.GAGA.CT..G..T...........C.G  19137
                                       \                                       
                                       |                                       
                                      GT
6970      17033                       .......C....A.A....TT..A..............T.G  17073
1772      147721    ..........-.....T........C.A..A.G....TTA.A.......TA.....T.G  147781
                         \             \                                       
                         |             |                                       
                         T            GT
1595      16444    ....GT...T.-..............CG...A.GAG..CT..A..T...T.......T.A  16384
                                       \                                       
                                       |                                       
                                      GT
1595      33950    ...G.-...A.-.....T..G.....C....A.G....TT..A..T...........T.G  33891
                                        \                                      
                                        |                                      
                                       AC
1595      227918               ..............C....A.GA...CT..G..T...........T.G  227869
                                       \                                       
                                       |                                       
                                      GT
13749     9214     G.....TC.T.......T........CG...A.G....TT..A..T...........T.G  9275
                                        \                                      
                                        |                                      
                                       AA
9077      19081     .....T.AT.......T........AT...A.G....TT.GA.CG....T......T.A  19141
                                       \                                       
                                       |                                       
                                      GT
9077      3814     ....AT.....-.....T........C....A.G....TT..A......A.......T.G  3874
                                       \                                       
                                       |                                       
                                      GT
7339      51394     ..........-.....T........C..T.A.G....TT.TA...........A..T.G  51334
                         \             \                                       
                         |             |                                       
                         T            GT
5540      18899     ..........-.....T........C....A.G....TT..A........A.....T.G  18959
                         \             \                                       
                         |             |                                       
                         T            GT
600       277412    ..........-.....T........C....A.GC...TT..A.....CA.......C.A  277352
                         \             \                                       
                         |             |                                       
                         T            GT
419       601767    ..........-.....T..G.....C....A.G....TT..AT.T...........T.G  601827
                         \                \                                    
                         |                |                                    
                         T               TC
419       82471    ...G.-.....-.....T........C....A.G...TTT..A..............G.G  82412
                                       \                                       
                                       |                                       
                                      GA
29595     100      G.....TTGT.......T........C....A.G.....T..A..............T.G  39
                                      \                                        
                                      |                                        
                                     TG
4436      114408   ....GT...T.-..............C....A.GAG..CT..G..T...........T.G  114348
                                       \                                       
                                       |                                       
                                      GT
4436      12665                       .......C.G....G....TT..A..........T...T.G  12625
4028      131521   ....GT...T.-..............C....A.GAGA.CT.GG..T...........T.G  131461
                                       \                                       
                                       |                                       
                                      GT
4028      124644             .......-........C....A.G....TT..A...........A..C.G  124596
995       504869             ................C.G..A.AG...TT..A..T...........T.G  504818
                                       \                                       
                                       |                                       
                                      GT
924       577985   ....GT....A-.....T.......TC....A.G....TT..A.A.....T......T.G  577926
                                      \                                        
                                      |                                        
                                      G
924       325453                      .......C....A.GG...TTC.A..T....A...A..T.G  325493
866       319500               ..............C..T.A.GG...TA..A..T...........T..  319549
                                       \                                       
                                       |                                       
                                      GT
866       457176   ....GT...T.-..............C....A.GAG..CT..G..T...........T.G  457116
                                       \                                       
                                       |                                       
                                      GT

Query_17  65536    TAGTCTGGGTTGGAAGTTATTTGCTCTTAGGGTTTGAAATACTTCACTCTGAGGTACTCT  65595
1909      199827                                                            ...  199825
9192      6592     ............AT.T..T.GGT.......A..C..TG.C..C.---G.CC...CC....  6651
                                                      \                     \  
                                                      |                     |  
                                                     CC                     T
9192      33602    ............AT.T..T.GGT.......A..C..TG.C..C.---G.CC...CC....  33543
                                                      \                     \  
                                                      |                     |  
                                                     CC                     T
3367      4058     ....T........C.TC.G.GGT.C....AA..C..C.TG..----........CC....  4117
                                                                      \     \  
                                                                      |     |  
                                                                    CCC     T
3367      3875     ....T........                                                 3887
3014      67853    ...C....AC..AC.TC.G.G.T.....G....C..C.TG.TA..CA..-C...CC....  67912
                                                                            \  
                                                                            |  
                                                                            T
6718      11965    .............C.TC.G.GAT.C....AA..C..C.TG..A..TGC..TG.CCCT...  12024
7790      38665    ............                                                  38654
6510      44036    .............C.TC.G.G.T.C....AA.AC..C.TG..----........CC....  43977
                                                                      \     \  
                                                                      |     |  
                                                                    CCC     T
5434      69202    .............C.TC.G.GGT......AA.....C.TG..AC.TGC..-...CC..T.  69261
                                                                            \  
                                                                            |  
                                                                            T
2768      163316   .............T.TC.G.GGTG.G....A..C.TC.TG..--AC..T.C...AC....  163258
                                                                            \  
                                                                            |  
                                                                            T
2768      35559    .............C.TC...GAA.ATC..CA---...T..-..G.---..-..T.C....  35507
                                                                             \ 
                                                                             | 
                                                                             T
796       349595   .............TGTC.G.GGT.C....AA..C..C.TG.....-TG.CC...CC....  349536
                                                                            \  
                                                                            |  
                                                                            T
3598      109594   ...C.....C..AC.TC.G.G.T..........C..C.TG.TA..TG..C-...CC....  109535
                                                                             \ 
                                                                             | 
                                                                             T
3598      41602    ..TC.A...C..AC.TC.G.G.T........A.C..T.TG.....-.A......CC....  41543
                                                                            \  
                                                                            |  
                                                                            T
4857      98209    ...C.....C..AC.TC.G.G.T..........C..C.TG.TA...G..-C...CC....  98150
                                                                            \  
                                                                            |  
                                                                            T
2046      97928    ..A..CT..CA.AC.TC...G.T.......A..C..C.TG..A..TG..-C....T....  97869
                                                                            \  
                                                                            |  
                                                                            T
2046      242090   ...........T.C.TC.G.GGT.C....AA..G..C.TG..A..-TG.CC...CC....  242031
                                                                            \  
                                                                            |  
                                                                            T
484       178561   .............C.TC.C.GGT.......A..C..C.TG..A..TGC.C.G.CCCT...  178502
484       60674    .............C.TC.G.GGT.C....AA..C..C.TG..A..TGC.C-...CC....  60733
                                                                             \ 
                                                                             | 
                                                                             T
484       517183   ...C.....C..AC.TC...G.T..........C..C.TG.TA..-.C.CC....C....  517242
                                                                            \  
                                                                            |  
                                                                            T
484       199993   ......A.....TC.TC.G.GGT.C....AAT.C..C....TC.GC..A..CCC.--...  199934
                                                         \                     
                                                         |                     
                                                        TG
484       27795    .............C.TC.G.GGT.C....AA..C..-----.C.G.........CC....  27736
                                                                  \   \     \  
                                                                  |   |     |  
                                                                  A CCC     T
30702     2807     ..............GTC.G.GGT.C....A.....TTG..--...-TG..C...CC....  2866
                                                   \                        \  
                                                   |                        |  
                                                  AC                        T
2738      78944    ...C..A..C..AC.TC.G.G.TT.........C..C.TA.TA..TG...-...CC....  78885
                                                                             \ 
                                                                             | 
                                                                             T
4567      66787    ......A......C.TC.G.GGT.C.......CC..C........C.----...CC....  66846
                                                         \  \               \  
                                                         |  |               |  
                                                        TG  T               T
4567      48808    .............C.TC.G.GGT.......A..C..C.GG..-A..TG.CC...CC....  48867
                                                                            \  
                                                                            |  
                                                                            T
1045      120443   .............C.TC.G.GGT......AA..C..C.TG..A..TGC..-...CC....  120502
                                                                             \ 
                                                                             | 
                                                                             T
1045      230041   ......A.A....C.TC.G.GGT.......A..C..C.TG..A..-T.......CC....  230100
                                                                            \  
                                                                            |  
                                                                            T
25629     3799     .............C.TC.G.G.T.C....AA.AC..C.TG..----........CC....  3858
                                                                      \     \  
                                                                      |     |  
                                                                    CCC     T
3284      20173    ............AC.TC.G.G.T.C....AA.AA..C.TG..----........CC..T.  20232
                                                                      \     \  
                                                                      |     |  
                                                                    CCC     T
822       119475   C...G......A.C.AC.G.GGT.CT.....T.C..C..G..A..-TG.CC....C....  119534
                                                                            \  
                                                                            |  
                                                                            T
25293     3430     ...C.AT..C..AC.TC.G...T..........C..C.TG.TA..TG..-C...CC....  3489
                                                                            \  
                                                                            |  
                                                                            T
3967      19165    ......A......C.TC.G.GGT.C.....A.CC..C.TG.TA..T.C.C-....C....  19224
                                                                             \ 
                                                                             | 
                                                                             T
483       448211   .......A.C..AC.TC.G.G.T..........C..C.TG..A..TG..CA..CCCT...  448152
483       215539   ...C..A.....AC.TC.G.G.T.......A..C..C.TG.TA..CT..CAG.C.CT.T.  215598
483       606788   .CA..........C.TC.G.GGT.......AA.C..C.TG..---..-......CC....  606729
                                                                      \      \ 
                                                                      |      | 
                                                                    CCC      T
1994      180944   ...C.....C..A..TC.G.G.T..........C..C.TG.TA..CG..C-...CC....  181003
                                                                             \ 
                                                                             | 
                                                                             T
1323      329950   ...C.....A..AC.TC.G.G.T..........C..C.TG.TA..TG..-C...CC....  329891
                                                                            \  
                                                                            |  
                                                                            T
1323      415670   .............C.TC.G.GGT.C....TA..C..C.TG..A..-TG.CC...CC....  415611
                                                                            \  
                                                                            |  
                                                                            T
1323      279643   .............C.TC.GCGGT.C....AA..C..C.TG..A..TGC.C-...CC....  279702
                                                                             \ 
                                                                             | 
                                                                             T
359       170523   ...C.....A..AC.TC.G.G.T..........C..C.TG.TA..CG..CAG.C.CT...  170464
3273      139985   ............AC.T..G.GGT.......A..C..C.TG..A..TGC.CA..CCCT.T.  140044
3273      148705   ....TG.......C.TC.G.GGT.......A..C.CC.TG..A..TGG..-...CC....  148646
                                                                            \  
                                                                            |  
                                                                            T
902       564727   ....T....A...C.T..G.GGT.C....AA.CC..C.TG..C..TG..CA..CCCT...  564786
902       495440   ............AT.TC...G.T..........C..C.TG..A..TG.-.C...CC....  495499
                                                                            \  
                                                                            |  
                                                                            T
44        990758   .............C.TC.G.GGT.......A.C....C..-..G.C.----...CC....  990816
                                                     \                      \  
                                                     |                      |  
                                                   TCA                      T
4737      3404     ...C.....C..AC.TC.G.G.T..........C..C.TG.TA..CG..-C...CC....  3463
                                                                            \  
                                                                            |  
                                                                            T
3325      52339    ...C..A..C..AC.TC.G.G.T..........C..C.TG.TA..TG..-C...GT....  52397
3325      124231   ......A......C.TC.G.GGT.C.....A.CCC.C.TG.TC..T.-.CC...CC....  124290
                                                                            \  
                                                                            |  
                                                                            T
3325      9886     ............AC.T..T.GAT.......A..C.CC.......---G.CC...CC....  9827
                                                         \                  \  
                                                         |                  |  
                                                        TG                  T
1510      222392   ......A......C.--...G...C.....A.CC..C.TG.TA..T.-.CC...CC....  222333
                                          \                                 \  
                                          |                                 |  
                                         GT                                 T
1510      56717    ..A.........AC.TC.G.GCT......CT.....C.TG.....TG..C-...CC..T.  56776
                                                                              \
                                                                              |
                                                                              A
1510      205295   ........CC.....TC.G.GGTT............C..G.AG..T.-.CC....TT...  205354
                                                                          \    
                                                                          |    
                                                                          G
1510      360250   A.......T...AC.TC.GC.--.......A..C..C.TG..AC.TG..C-...CC....  360193
                                                                             \ 
                                                                             | 
                                                                             T
2073      221054   A......T.....C.TC.G.GGT......TT..C..C.TG..A..TGC.C-....C..T.  220996
992       290590   ........T....T.TC.GCG.T.......A..C..C.TG..A..TGC.C-...CC....  290649
                                                                             \ 
                                                                             | 
                                                                             T
992       46911    ...C..A..C..AC.TC.G.G.T..........C..C.TG.TA..CG..-C...CC....  46970
                                                                            \  
                                                                            |  
                                                                            T
992       321727   ...C..A..C..AC.TC.G.G.T..........C.-.C...A..TTG..C-...CC..T.  321668
                                                              \               \
                                                              |               |
                                                              A               A
992       86700    .............--.A...G...C....A..AC..T.TG.T..TTG...-...CC....  86759
                                          \                                 \  
                                          |                                 |  
                                         GT                                 T
530       101086   ...CT........C.AA.G.AGT......AAC.C..C.T...A..T-..CC..TCC..TC  101144
10921     6038     ...C..A..C..AC.TC...G.T........C....C.TG.TAA.CA..CAG.C.CT...  6097
5764      83923    ...C..A..C..AC.TC.G.G.T........A.C..C.TG.TA..CA..C-...CC....  83864
                                                                             \ 
                                                                             | 
                                                                             T
5397      61943    A............C.TC.G.AAT.......TC.C....TG..A..-T..CC...AC....  61884
                                                                            \  
                                                                            |  
                                                                            T
5397      11843    ........A....C.TC.G.GGT.C....AT..A..C.TG.---...-......CC...C  11902
                                                                      \     \  
                                                                      |     |  
                                                                    CCC     T
2362      63668    .............C.TC.G.GGT.C....AA.CC..C....TG.---G.CC...CC...C  63727
                                                         \                  \  
                                                         |                  |  
                                                        TG                  T
2362      232103   ............AC.T..G.GAT.......A..C.CC..C....---G.CC...CC....  232162
                                                         \                  \  
                                                         |                  |  
                                                        TG                  T
2362      54075    .......TAG...C.TC.G.GGT..G.......C..C..G..AC.TGC..A....C....  54138
                                                                      \      \ 
                                                                      |      | 
                                                                    GCT      T
2362      198348   ...C..A..C..AC.TC.G.A.T..........C..C....-...G-..CATTC.CT...  198407
                                                         \                     
                                                         |                     
                                                        TG
573       228770   C..C..A..C..AC.TC.G.G.T..........C..C....-.A..TC.A.-.C.C....  228829
                                                         \                     
                                                         |                     
                                                        TG
573       354827   ............C.---.C.G.........A..C..T.TG..--A....CC...CC....  354769
                                          \                        \        \  
                                          |                        |        |  
                                         GT                        A        T
8186      18415                                                             ...  18413
4112      16212    .............C.TC.G.GGT.C....AA..C..C.TG..A..-TG.CC...CC....  16271
                                                                            \  
                                                                            |  
                                                                            T
4112      4706     .............C.TC.G.GGT.C....AA..C.TC.TG..A..G.....-.AC.T...  4765
                                                                \              
                                                                |              
                                                                T
3626      45452    ......T.....AC.TC.G.G.TT......A..C..C.TG..A..TGC.C-...CC....  45511
                                                                             \ 
                                                                             | 
                                                                             T
3626      92322    .............                                                 92334
3626      13929    .............                                                 13941
961       304184   ...C..A..C..AC.TC...G.TT.........C..C.TG.TA..CG..CAG.C.CT...  304243
961       366972   ......T.T....C.TC.G.GGT.C....A..AC..C.TG.T...TG..-C..CCC....  366913
                                                                            \  
                                                                            |  
                                                                            T
961       513841   ..A..........C.--.C.G..G.....AA..C..C.TG..C..TG...-...CC....  513782
                                             \                               \ 
                                             |                               | 
                                            CT                               T
28        309295   ...C.CA..C..AC.TC.G.G.T..........C..C.TG.TA..C..G.AG.C.CT...  309354
28        393226   ...C.....C..AC.AC.G.G.T..........C..C.TG.TA..TG..C-...CC....  393285
                                                                             \ 
                                                                             | 
                                                                             T
28        2399927  ...............TC.G.GGT.C....A..AC..T.TG.T...TG..-C...CC....  2399868
                                                                            \  
                                                                            |  
                                                                            T
4804      52624    ...C.....C..AT.T..G.G.T.......A.....C.TG.TA...G..CAG.C.TG...  52683
3751      74363    .............C.TC.G.GGT.......A..C..C.TG..-A.CTG..C....C....  74304
                                                                            \  
                                                                            |  
                                                                            T
3751      80601    .............C.TC.G.GGT.......A..C..C.TG..-A.CTG..C....C....  80660
                                                                            \  
                                                                            |  
                                                                            T
2127      183300   .............C.TC.G.GGT.C.....A..C..C.TG..A..-T..CC...CC....  183241
                                                                            \  
                                                                            |  
                                                                            T
2127      173212   .........C..AC.TC.G.AGT......CA.....C..GG.A..-TG.CC...CC....  173271
                                                                            \  
                                                                            |  
                                                                            T
13001     11225    ...C..TT.C..AC.TC.G.G.T..........C..C.T..TA..TG...-...CC...C  11166
                                                                             \ 
                                                                             | 
                                                                             T
9919      22138    ........CA.CTGT.G.-----......CA..C..T.TG..A..TGC..-...CC....  22084
                                                                             \ 
                                                                             | 
                                                                             T
5762      31080    .............C.TC.G.GGT.C.....A.....CCTA..A..TGC.CA..CCCT...  31021
4694      72893    .............C.TC.G.GGT.......A..C..C.....C.GT.---C...CC....  72834
                                                         \                  \  
                                                         |                  |  
                                                        TG                  T
3654      91152    .............C.--.C....T.T...AA..C..C......G.C.----...CC..T.  91094
                                          \              \  \                  
                                          |              |  |                  
                                         GT             TG  T
3612      141804   ...............TC.G.GGT.C....A..AC..C.TG.T...TG..-C...CC....  141863
                                                                            \  
                                                                            |  
                                                                            T
3612      96104    ..CC.....C...C.T..G.G.T.......A.....C.T..TA..CA..C-....C....  96163
                                                                             \ 
                                                                             | 
                                                                             T
3453      48204    C............T.TC.G.G.T......TA..C..CTTG..A...GC.C-...CC....  48263
                                                                             \ 
                                                                             | 
                                                                             T
921       23675    ...C..A..C..AC.TC.G.G.T..........C..C.TG.TA..TG..CAG.C.CT...  23616
921       289259   ............AT.TC.G.GCT.......T..C..C.TG..A...G..-A...CC..TG  289201
3809      55948    .........C...C.TC.G.G.T.C....AA..C..C.TG..A..-TG.CC...CC....  56006
2822      52167    ......A......C.TC.G.GGT.C.....A.CC..C......G.C.----...CC....  52108
                                                         \  \               \  
                                                         |  |               |  
                                                        TG  T               T
638       158626   ...C.....C..AC.TC.G.G.T.........CC..C.TG.TA..TG..-C...CC....  158567
                                                                            \  
                                                                            |  
                                                                            T
4159      61064    .............C.--.C.G..G.....AA..C..C.TG..A..-TG.CC...CC....  61005
                                            \                               \  
                                            |                               |  
                                           TC                               T
3750      58402    .............C.--......G....T.A..C..C.TG.....TGC.CAG.CCTT...  58343
                                            \    \                             
                                            |    |                             
                                            A    A
2880      7731     ...G.........C.TC.G.GGT.....G.A..C..C.TA..A..TGC.CA..CCCT...  7790
2880      45529    ........T...AT.TC.G.AGT.......A..C..C.T...A..TG..CA..CCCT...  45588
2880      115040   .G..........AC.T..G.GAT.......A..C.CC.TG..---..-......CC....  115099
                                                                      \      \ 
                                                                      |      | 
                                                                    CCC      T
2527      116490   .............C.TC.G.G.T.C...GAA.AC..TGTG..C....C.--...CC....  116431
                                                                \           \  
                                                                |           |  
                                                                T           T
2527      121674   .............C.TC.G.G.T.C...GAA.AC..TGTG..C....C.--...CC....  121733
                                                                \           \  
                                                                |           |  
                                                                T           T
2279      8002     ...C..A..C..AC.T..G.G.T.......A..C..C.TG.TA....C.--...CC....  7943
                                                                \            \ 
                                                                |            | 
                                                                T            T
2279      209381   ............AC.T..G.GGTG.T....A..C..C.TG..-A..TG.CC...CC....  209440
                                                                            \  
                                                                            |  
                                                                            T
7870      7929     ....T........C.TC.G.GGT......TA..C..CTTG..AC.TGC.CA..CCCT...  7988
7870      47237    ........A..A.C.TC.C.GGT.......A..C..C.TG..A..-TG.CC...CC....  47296
                                                                            \  
                                                                            |  
                                                                            T
7870      36789    ............AC.-.C.G.G..C.....A..C..C.TG..A..TGC.C-...CC....  36848
                                          \                                  \ 
                                          |                                  | 
                                          T                                  T
3587      59867    ...............TG.G.GGT......A..AC..T.TG.T...TG..-C..T.T....  59808
                                                                            \  
                                                                            |  
                                                                            T
3587      2984     ...C.....C..AC.TC.G...T..........C..C.TG.TA..-.G.GC..TCC....  3043
                                                                            \  
                                                                            |  
                                                                            T
3587      81572    ............TC.TC.G..GT.C....AA..C..C.TG..A..-T..CC.A.C.....  81513
                                                                            \  
                                                                            |  
                                                                            T
358       867033   ....T..A.....C.TC.G.GGT.C....AA..C..C.TG.TA..TG..CA..CCCT...  867092
358       113440   ......A..C...C.TC.G.G.-.C.....A.CC..C.TG.TA..T.-.CC...CC....  113498
                                                                            \  
                                                                            |  
                                                                            T
358       880797   ....G.A......C.C---------.....A.CC..C....T...C.C---...CC....  880747
                                                         \                   \ 
                                                         |                   | 
                                                        TG                   T
5589      16428    ..C..........C.TC.G.GGT.......A..C..C..C..A.G..C---...CC....  16369
                                                         \                   \ 
                                                         |                   | 
                                                        TG                   T
3036      177709   .............C.TC.G.GGT....A..TA.C..T.TG..A..-TG.CC.T..C....  177650
                                                                            \  
                                                                            |  
                                                                            T
9867      2458     ...C.....C..AC.TC.G.G.TT.........C..C.TG.TA..TG..C-...CC....  2517
                                                                             \ 
                                                                             | 
                                                                             T
3761      75984    ............AC.T..G.GAT.......TCC...--......---G.CC...CC....  75926
                                                 \                          \  
                                                 |                          |  
                                               ATC                          T
3761      12152    ...............--.C....GA....T.A...--CT.T.CAG..C..-------...  12103
                                              \                                
                                              |                                
                                              A
3761      68277    ..T...T..A...C.TC.G...C..TA...T.CA...C.C-..G...----...CC....  68218
                                       \          \                          \ 
                                       |          |                          | 
                                      GG         CA                          T
4743      78805    ............A..TC.C.GGT.C....A..AC..T.TG.T...TG..-C...CC....  78746
                                                                            \  
                                                                            |  
                                                                            T
4743      93722    ...C..A..C..AC.T..G.G.T..........C..C...C.A..CA..CAG.C.CT...  93785
                                                         \                     
                                                         |                     
                                                      TGAT
2885      45768    ...C..T..C..AC.TC.C.G.T..........C..C.TG.TA..CG..CAG.C.CT...  45709
2885      165395   ...C..A..C..AC.AC.G.G.TT.........C..C.T..TA.T.T..C-...CC....  165336
                                                                             \ 
                                                                             | 
                                                                             T
2885      182862   A...........-.T...G.G.T.......A..C..T.TG..A..T-...C...CC....  182803
                                    \                                        \ 
                                    |                                        | 
                                    C                                        T
1091      197617   ...C..A..C..AC.TC.G.G.T..........C..C.TG.TA..CA..CAG.C.CT...  197558
1091      433983   .............C.--.C....G.....AA..C..C.TG..A..-TG......CC....  434042
                                            \                               \  
                                            |                               |  
                                           TC                               T
1091      319383   ......A......C.TC.C.GGT.C.....A.CC..C.TG.TA..T.-.C....CC....  319442
                                                                            \  
                                                                            |  
                                                                            T
1091      295052   ....T...A....C.TC.G.GGT.......AA.C..C.TG..A..-TG.CC...CC....  295111
                                                                            \  
                                                                            |  
                                                                            T
1091      420353   ...C.....C..AC.TC.G.G.T..........C..C.T.GTA..-.AT.....CC....  420412
                                                                            \  
                                                                            |  
                                                                            T
1091      338342   .............C.TC.G.GGT.C....AA..C..C.TG.TA..-TG.C....CCT...  338400
1091      76055    ............AC.T..G.GGT.......AC.-----C...A.G..........CT...  76114
                                                                  \   \  \     
                                                                  |   |  |     
                                                                  A CGC  C
6262      1980     ...C..A..C..AC.TC.G.G.T......C......C.TG.TA..TG..CAG.C.CT...  1921
6262      30966    ......T....A.C.TC.G.A.TT.....A...C.....C.......----..ACC....  31026
                                                  \      \     \             \ 
                                                  |      |     |             | 
                                                  A     TG     G             T
5594      41269    ........A...AC.TC.G.G.T.......T..C..T.TG..A..TG..C-...CC....  41328
                                                                             \ 
                                                                             | 
                                                                             T
5594      66983    ...C.....C..AC.TC.G.G.T.....G....C..C.TG.TA..T...C.-..CC....  67043
                                               \                             \ 
                                               |                             | 
                                               G                             A
210       46772    ..CA.....G..AC.TC...G.T........ACC..C.TG.TA..CA..CAT.CCCT...  46831
210       100801   ....TG......AC.TC.G.GGT.......T..C..T..G.TA..TG...-...CC..T.  100860
                                                                            \  
                                                                            |  
                                                                            T
5804      33389    ......A......C.TC.G.GGT.C.....A.CC..C.TG.TA..T.-.CC...CC....  33330
                                                                            \  
                                                                            |  
                                                                            T
5804      49282    ...C.....C..AC.TC.G.G.T..........C..C.GG.TA..TG..-C...CC....  49340
3823      18705    ...........C.C.TC.G.GGT......AA..C..TTTG..A..TGC.CAG..CCT..C  18646
3213      38663    ............AC.T..G.GGT.......A..C..C.TG.---...-......CC....  38722
                                                                      \     \  
                                                                      |     |  
                                                                    CCC     T
1857      110695   ...C..A..C..AC.TC.G.G.T.......A..C..C.TG.TA..TG..CAG.C.CT.G.  110636
1857      204629   .............C.TC.G.G.T.C.G..AA.AC..C.TG..----........CC....  204688
                                                                      \     \  
                                                                      |     |  
                                                                    CCC     T
983       18214    ....A......AAC.TC...GCT......TT....TC.TG..A..TT..CAG.C.CT...  18273
983       431701   ...........---...------...-.GT...C..C.TG.TA..TG..-C...CC....  431749
18        1619790  .............TT.AC..C......C..T.....C.TG..A..TT..-C...CC....  1619727
                                          \                                 \  
                                          |                                 |  
                                       TTCT                                 T
7847      38006    ...C.....C..AC.TC.G.G.C..T.......C..C.T..TA.T.T..C-...CC....  37947
                                                                             \ 
                                                                             | 
                                                                             T
3712      125834   ............AC.T..G.AGT......TA..C..C.TG.---...-......CC....  125893
                                                                      \     \  
                                                                      |     |  
                                                                    CCC     T
1182      435300   ......A.TC..A.TTCC..GGTT......A..C..CCTG.TA..TG..CAG.CCC....  435359
1182      57013    .............C.TC.G.GGT.....TAA..C..C.TG..A.TTGC..-------...  57065
821       208700   ..A....T.....C.TA...GGT.....G.A..C..C.TG....TG.C.A..CCCT-...  208641
                                                             \                 
                                                             |                 
                                                             A
549       778134   .............C.TC.G.GAT.......A..C..C.GG.---...-......CC....  778193
                                                                      \     \  
                                                                      |     |  
                                                                    CCC     T
549       667688   ............AC.T..G.GAT.......A..C.CC........---.CC...CC....  667747
                                                         \                  \  
                                                         |                  |  
                                                        TG                  T
353       211473   .............C.TC...GGT.......A..C..-----.G.G........CCCT...  211531
                                                                  \   \        
                                                                  |   |        
                                                                  A CCC
353       239250   C.C...T......TG..C.......T.C..............A...T..             239202
11685     15966    ..T..........C.TC.G.G.T.C.A..AA.AC..C.TG..C..TGCT.C..CCCT...  15907
5773      2282     .......T.....C.--.C.C..A......A..C..C.TG....T..C.---A.......  2341
                                            \                \              \  
                                            |                |              |  
                                           TC                A             CT
2498      22730    .............T.--.C.G..G.....CA..C..C.TG..A..-T..CC..TCC....  22789
                                            \                               \  
                                            |                               |  
                                           TC                               T
2155      10004    ......A......T.TC.G.GGT.C....A...C..TGTG..A..T...-C...CC....  9945
                                                                            \  
                                                                            |  
                                                                            T
306       353295   ..A.....A....C.TC.G.GGT.C...GAA..C..C.TG..A..TGC.CA..TCCT...  353236
306       410423   .........C..AC.TA.G.G.TT........AC..C.TGG.A..TG.-.C...CC....  410482
                                                                            \  
                                                                            |  
                                                                            T
58        66164    ............AC.T..T.G.T.......                                66193
11957     19136    ...C..A..C..AC.TG.G.A.T.......TC.C..C.TG.TA..CA..CAG.C.CT...  19077
6970      17074    ........C....C.TC.G.GGT.C.....A..C..C.T...A..-TG.CC...AC....  17132
1772      147782   ............AC.T..G.GGT.......A..C..T.TG..--A....CC...CC....  147841
                                                                   \        \  
                                                                   |        |  
                                                                   A        T
1595      16383    ...C.....C..AC.TC.G.A.T..........C..C.TG.TA..TG..C-....C....  16324
                                                                             \ 
                                                                             | 
                                                                             T
1595      33890    .............C.TC.G.GGT.C....A.AAC..C.TG.T...TT..-C...CC....  33831
                                                                            \  
                                                                            |  
                                                                            T
1595      227868   .........C..--.CA.C.G..........T.C..C.TG.TA..TG.-.C....C....  227809
                                             \                              \  
                                             |                              |  
                                            TT                              T
13749     9276     ...............TC.G.GGT.C....A..AC..T.TG.T...TG..CA..CCCT...  9335
9077      19142    G...T........C.CC.G.GGT.C.....A..C....TGG.A.-.T..CC...CC..T.  19201
                                                                              \
                                                                              |
                                                                              G
9077      3875     A............C.TC.G.G.T.C....AA.AC....TG..----........CC....  3934
                                                                      \      \ 
                                                                      |      | 
                                                                    CCC      T
7339      51333    GT..A........C.TC.G.G.T..G....A..C..C.TG..A..-------T.CC....  51281
5540      18960    ............                                                  18971
600       277351   ...........A.T.TC.G.GGT.......A..C..C.TG..A..G.C.A..-CCCT...  277292
                                                                \              
                                                                |              
                                                                T
419       601828   ........T...AC.TC.C.G.T.......A..C.TC.TG..A..TGA.C-...CC....  601887
                                                                             \ 
                                                                             | 
                                                                             T
419       82411    ....T........C.TC.G.GGT.C....TA..C..C.TG..A..-TG.CC...CC....  82352
                                                                            \  
                                                                            |  
                                                                            T
29595     38       ......A....                                                   28
4436      114347   ...C.....C..AC.TC.G...T.......T..C..C.TG.TA..-..TCC...CCT...  114289
4436      12624    .............C.T..G..AT.C.....A..C..C.TG.---...-......CC....  12565
                                                                      \     \  
                                                                      |     |  
                                                                    CCC     T
4028      131460   ...C.....C..AC.TC.G.G.T........T.C..C.TG.TA..TG..CAG.C.CT...  131401
4028      124595   ......A......C.TC.G.GGT...C...A..C..CCTG..A..T-..CC...CC....  124536
                                                                             \ 
                                                                             | 
                                                                             T
995       504817   ....T...AC.C.C.TC.G.GAT................G..A..----------TT...  504768
924       577925   .............C.T..G.GGT......AA..C..C.TG..A..TG-..C...CC....  577866
                                                                             \ 
                                                                             | 
                                                                             T
924       325494   ....T....C..AC.TC.G.GCT..........C.....GTA..TG...--....C....  325553
                                                       \                     \ 
                                                       |                     | 
                                                       C                     T
866       319550   .............C.AC.T.AGT.......T..C..C.TG..A..TGC.CAG.CC.T...  319609
866       457115   ...C.....C..AC.TC.G.G.TA......A..C..C.TG.TA..TG..-C...CC....  457056
                                                                             \ 
                                                                             | 
                                                                             C

Query_17  65596    GGCCATTAGAGTTTGTGTTGAGAAGTCTGCTGTGATTTTAATTGGCTTACCTTTGTATGT  65655
1909      199824   ...TT.C.T.....C............A.G.......C.G.....T..G..A..A.....  199765
9192      6652     ...TT.C.T.....A..A.........C.G.........G..A..TC......CA.....  6711
9192      33542    ...TT.C.T.....A..A.........C.G.........G..A..TC......CA.....  33483
3367      4118     ...TT.C.T.....C..A......T..CAG.......C.G..A..TC.......A.....  4177
3014      67913    ...TT.C.T...C.C.......C....A.G.....C.C....G..T..GT.A..A.....  67972
6718      12025    ...TT...T....CC.............TGA......C.G....CTC....A..AC....  12084
6510      43976    ...TT.C.T.....C..A...A.......G.......C.G.....TC......CA.....  43917
5434      69262    ...TT.C.T.....C..AA.G........G.........G..A...C..T....A..A..  69321
2768      163257   ...TT.C.C.....C..............G.......C.G..A.ATCC......A.....  163198
2768      35506    ..TTT.C.C.....C..............G.......C.G..A..TC.......A.....  35447
796       349535   ...TT.C.T...G.C..A......-....G.......C.G..A..TC.......A..C..  349477
3598      109534   ...TT.C.T...C.CA...........A.G.......C.G..G..T..G..A..A.....  109475
3598      41542    .A.TT.C.T...C.C......T.....A.G.......C.G..G..T..G..A..A.....  41483
4857      98149    ...TT.C.T...C.C......A.....A.G...T...C.T..G..T..GG.A..A.....  98090
2046      97868    ...TT...T...C.C.C....A.....ATAC......C.G.....TC.G.....A.....  97809
2046      242030   ...TT.C.T.....C..A...........G.......C.G..A..TC.......A.....  241971
484       178501   ...TT.C.T.....C.........A....G.A...                           178467
484       60734    ...TT.C.T.....C..............G.......C....A..TC.......A.....  60793
484       517243   ...TT.C.T...C.C.........A..A.G.......C.G..CA.T..G..A..A...    517300
484       199933   ...TT.C.T.....C..............G.......C.C..AA.TC.......A.....  199874
484       27735    ...TT.C.T.....C......T.......GA......C.G..A..TC.......A.....  27676
30702     2867     ...TT.C.T.....C.........A....G.......C.G..A..TC......CA.....  2926
2738      78884    ...TT.C.T...C.C............A.G.......C.G..G..T..G..A..A.....  78825
4567      66847    ..ATT.C.T.....C..A.....T.....G.......C.G..A..T..G.....A.....  66906
4567      48868    ..TTT.C.T.....C..A...T.....CAG.......C.G..A..TC......CA.....  48927
1045      120503   ...TT.C.T.....C..............G.......C.T.....TC......CA.....  120562
1045      230101   A..TT.C.T.....C.........A....G.......C.G..A..TC.......A.G...  230160
25629     3859     .A.TT.C.T.....C..A..C........G.......G.GT.A..TC......CA.....  3918
3284      20233    ...TT.C.T.....C..A...........G.......C.G.....TC......CA.....  20292
822       119535   ...TT.C.T.....C.........A....G..                              119566
25293     3490     ...TT.C.T...C.C......A.....C.G.......C....G..T..G..A..A.....  3549
3967      19225    ...TT.C.T.....C..A...........G.......C.G..A..TC.......A.....  19284
483       448151   ...TT.C.T...C.C.......G....A.G.......A.GT.A..T..G..A..A.....  448092
483       215599   ...TT.C.T.....C............A.G.......C.G..G..T..G..G..A.....  215658
483       606728   .T.TT.C.T.....C..A...........G.A.....C.G..A..TC..T...CA.....  606669
6304      69314               ...C..............GA......C.G..A..TC.............  69266
1994      181004   T..TT.CGT...C.C..............G....T..C.G..A..T..G..A..A.....  181063
1323      329890   ..TTT..GT...C.A.......T......G.......C.G..G..T..G..A..A.....  329831
1323      415610   ...TT.C.T.....C..A....G......G.A.....C.G..A..TC..-....A.....  415552
1323      279703   ...TT.C.T.....C..............G.......C....A.ATC.......A..C..  279762
359       170463   ...TT.C.T...C.C......A....AG.G.......C....G..T..G..A..A.....  170404
3273      140045   ...TT.C.T.....C..A.......C.CAG.......C.G..A..TC......CA.....  140104
3273      148645   ...TT.C.T...C.C.A....AT......A.A.....C.G..A..TC.......A...C.  148586
902       564787   ...TT.C.T.....C..AC........C.G.......C.G..A.ATC.......A.....  564846
902       495500   ...TT.C.T...C.T............A.A.......C.G......C.G.....A.....  495559
```
