## Supplementary File S1B for "Recurrent erosion of *COA1/MITRAC15* demonstrates gene dispensability in oxidative phosphorylation": Supplementary_File_S1B.txt (part 528 of 732)

```
44        990817   ..TTT.C.T.....C..............G.A.....C.G..A..TC.......A.....  990876
4737      3464     ..GTT.C.T...C.C......A.....A.G.......C....A..T..G..A........  3523
3325      52398    .A.TT.C.T.....C............A.G.A.....                         52434
3325      124291   T..TT.CTT.....C..A.........C.G.......C.G..A..TC.......A.....  124350
3325      9826     ...TT.C.T.....C..A.........A.G.A.....C.G..AT.TC......CA.....  9767
1510      222332   ...TT.C.C.....C..A.........C.G.T.....C.G..A..TC.......A.....  222273
1510      56777    ...TT.C.T...C.C............A.G...A...C.G..A.TT..G.....A.G...  56836
1510      205355   ..TTT...TG..C.C..C.A.A.....A.G.......C....G..T..G..A..A.....  205414
1510      360192   ..ATT.C.TG....C..............G.......C.G..A..TC.......A.....  360132
                                                                              \
                                                                              |
                                                                              C
2073      220995   T.G.T...T...C.C..............G.......C.G..A..TC.......AC....  220935
                          \                                                    
                          |                                                    
                          C
992       290650   ...TT.C.T.....C.A....................C..TA.TT.-.......A.....  290708
992       46971    ...TT.C.T...C.C......A.....A.G.A..........G..T..G.TA..A.....  47030
992       321667   ...TT.C.T.....C............A.G.......C.G..G..T..G..A..A.....  321608
992       86760    ...TT.C.T.....C........GA....G.......C.G..A..TC......CA.....  86819
530       101145   ..G.T...A...C.C..............G.........G..A..TC.......A.....  101205
                            \                                                  
                            |                                                  
                            T
10921     6098     ...TT.C.T.....C............A.G.......                         6134
5764      83863    A..TT.C.T.....T............A.G.......C.G..G..T.....A..A.....  83804
5397      61883    ...TT.C.T...C.C..........C.A.G.A...C.C.G..A..TC.......T...A.  61824
5397      11903    ...TT.C.T.....C..A...........G.......C.G..A..TC.......A.....  11962
2362      63728    ...TT...T.....C..A...........G.......C.G..A..TC......CA.....  63787
2362      232163   ...TT.C.T.....CC.A........-..G.......C.G..A..TC......CA.....  232221
2362      54139    ..GTT...A.....C......................C.C..A..T..G...G.A.....  54200
                                                                   \           
                                                                   |           
                                                                  TG
2362      198408   ...TT.C.T.....C............A.G.......C.G..G..T..G..A..A..C..  198467
573       228830   ...TT.C.T.....C............A.G.......C.G..G..T..GT.A..A.....  228889
573       354768   ...TT.C.T..C..C..............G.......C.G..AT.TC.......A..C..  354709
8186      18412    ...T..A.T...C.T..............G.......C....A..TC.G...........  18353
4112      16272    .T.TT.C.T.....C..A.........C.G.........G..A..TC.......A.....  16331
4112      4766     .T.TT.C.T.....C..............G.......C.G..A..TC.......A...T.  4825
3626      45512    ...TT.C.TG....C..............G.A.....C.G.CA..TC.G.....AC....  45571
961       304244   ...TT.CCC.....C............A.G.......C.GG.G..T..G..A..A.....  304303
961       366912   ...TT.C.T.....C.......G.A....G.......C.G..A..TC......CA.....  366853
961       513781   ...TT.C.T.....C..A...........G......C..G..A.TTC.......A.....  513722
28        309355   ...TT.C.T...C.C............A.G.......C.G..G..T..G..A..A.....  309414
28        393286   A..TT.C.T.....C............A.G.......C.G..G..T..G..A..A.....  393345
28        2399867  ...TT.C.T.....C.........A...CG.......C.T..A...C.G....CA...T.  2399807
                                                                            \  
                                                                            |  
                                                                            C
4804      52684    ..G.T.C.TT....T............A.G.......C.G..G..T..G..A..A.....  52743
3751      74303    ..TTT.C.T.....C.A............G.......C.G..AA.TC.......A.....  74244
3751      80661    ..TTT.C.T.....C.A............G.......C.G..AA.TC.......A.....  80720
2127      183240   ...TT.C.T.C...C............C.G.......A.G..A..TC..-....A...A.  183182
2127      173272   ..A.T.....A.C.C........CAC.......A...C.G..A..TC.......A.....  173331
13001     11165    T..TT.C.T...C.C............A.G..C....C.G..G.....G..A..A.....  11106
9919      22083    ...TT.C.T.....C..............G.......                         22047
5762      31020    ...TT.C.T.....C..A......A....G.......C.G..A..T...T....A.....  30961
4694      72833    ...TT.C.T.....C..A.........C.G.......C.G..A..TC......CA.....  72774
3654      91093    T.T.T...T.....C.............C......-AC.G..A..TC...T...A.....  91033
                          \                                                   \
                          |                                                   |
                          C                                                   C
3612      141864   .T..TCC.T.....T.........A....G.A.....C.G..A.TTC......CA.....  141923
3612      96164    T..TT.C.TT..C.C............A.G...C...C.G..G..T.AG..A..A.....  96223
3453      48264    ...TT.C.......C..............G.......C.G..A..TC.......A.....  48323
921       23615    ...TT.C.T.....C............A.G.......C.G..G..T..G..A..A.....  23556
921       289200   T..TT....TC.C......----TC..A.G.......C.G..A..T..T.....A.....  289143
                         \                                                     
                         |                                                     
                        CA
3809      56007    ...TT.C.T.....C..A...........G.......C.......TC......CA....   56065
2822      52107    ...TT.C.T.....C..A.........CAG.......C.G..A..TC.......A.....  52048
638       158566   ...TT.C.T...C.CA.....A.....A.G.......C....G..T..G..AC.A.....  158507
4159      61004    ...TT.C.T.....C..A........T..G.......C.G..C..TC.......A.....  60945
3750      58342    .A.TT.C.T.....C..A...........T.......C.G..A..TC.......A.....  58283
2880      7791     ..TTT.C.T...CCC......A.......T.......C.G..A..TC.......A...    7848
2880      45589    ...TT.A.TG....C....T.........G.A.....A.G.....TC.............  45648
2880      115100   ...TT.C.T.....C..A...........G....T..C.G..A..TC......CA.....  115159
2527      116430   ...TT.C.T.....C..........C...T.......C.G.....TC......CA.....  116371
2527      121734   ...TT.C.T.....C..........C...T.......C.G.....TC......CA.....  121793
2279      7942     ...TT.C.T.....C............A.G.......C.G..G..T..G..A..A.....  7883
2279      209441   ..TTT.C.T.....C..A.........CAG.......C.G..A..TC...T..CA.....  209500
7870      7989     ..TTT.C.T.....C.AA...........G.......C.G..A..TC......CA.....  8048
7870      47297    ...TT.C.T.....C......A..T....G.......C..---...C....A..AC....  47353
7870      36849    .A.TT.C.T..C..C.............AG.C.....C.GC.A..TC.............  36908
3587      59807    ...TT.C.T.....C.........A....G.......C.G..A..TC......CA.....  59748
3587      3044     ...TT.C.T...C.C............A.G.......C..                      3083
3587      81512    ...TT.C.T.A...C..A.......G.C.G.A.....C.G..A..TA......CA.....  81453
3587      144441            ...C.C......................C.G..A..TC.G.....A.....  144491
358       867093   ...TT.C.T.....T..A.........C.G.......C.G..C..TC.......A....G  867152
358       113499   ...TT.C.T.....C..A.........C.G.......C.G..A..TC......CA.....  113558
358       880746   ...TT.C.T.....C..A...........G.......C.G.CA..TC.......A.....  880687
5589      16368    ...TT.C.T..C..C..A...........G.......C.G..A..TC......CA.....  16309
3036      177649   ...TT.C.T..--.C..G....T......G.......C.G..AT.TC.G.....A.....  177592
9867      2518     ...--..----.C.C............A.G.......C.G..G..T...G.A..A..G..  2571
3761      75925    A..TT.C.T.....C..A.........C.G.......C.G..G..TC......CA.....  75866
3761      12102    ...TT.C.T..A..C.........A....G.......C.G..A..TC......CA.....  12043
3761      68217    ...TT.C.C.....C..A........A...........AG.AA..TC.......A.....  68158
4743      78745    ...TT.C.T.....C.........A....G.A.....C.G..A..TC......--C....  78688
4743      93786    ...TT.C.T.....C...........TA.G.......C.G..G..T..G..A..        93839
2885      45708    ...TT.C.T....CC............A.G.......C.G..G..T..G..A..A...    45651
2885      165335   T..TT.C.T.A.C.C..............G.A.....C.G..G..T..G..A..A.....  165276
2885      182802   ...TT.C.T.....T..............A.A.....C.G..A..TC....A..A.....  182743
1091      197557   ...TT.C.T.....C............A.G.......C.GT.G..T..G..A..A.....  197498
1091      434043   ...TT.C.T.....C..A...T.....C.G...A...C.G..A..TC.......C.....  434102
1091      319443   ...TT.C.T.....C..A...........G......AC.G..A..TC..-....A.....  319501
1091      295112   ...TT.C.T.....T..............G.......C.G.AA.A.C......--.....  295169
1091      420413   ...TT...T...C.C........                                       420435
1091      338401   ...TT.C.T.....C..A.........C.G...A...C.G..A.TTC.......A.....  338460
1091      76115    ...TT.C.C.....C........G....AA.A.....C.G..A..TC..---..A.....  76171
6262      1920     ...TT.C.T............A.....A.G.......C.G..G..T..G..A..        1867
6262      31027    ...TT.C.T.....C..............G.A....GC.G..A..TC..A....-.....  31085
5594      41329    ...TT.C.T...C.C...........TA.G.......C.G..A..T..G.....A...A.  41388
5594      67044    ...TT.C.T...C.C......A.....A.G.T.....C....G..T..G..A..A.....  67103
210       46832    ...TT.C.T.....C......A.....A.G.......C.G..G..T..GT.A..A.....  46891
210       100861   ...TT.........C..A.........A....CA...C.G..A..T.GG.....A.....  100920
5804      33329    ...TT.C.T.....C..A.....T.C.A.-.A.....C.G..A..TC.......A.....  33271
5804      49341    ...TT.C.T...C.C......A.....A.G.......C....GA.T..G..A..A.....  49400
3823      18645    ...TT...T.....C..A...........G.......C.G..A..TC..A....A....   18587
3213      38723    ...TT.C.T.....C..A...........G.......C.G..A.ATC......CA.....  38782
1857      110635   ...TT.C.C.....C............A.G.......C.G..G..T..G..A..A.....  110576
1857      204689   ..GTT.C.T.....C.AA...........G.......C.G.....TC......CA..G..  204748
983       18274    ...TT..GTG..C.C............A.A...A...C.G..A..T..G.....A.G...  18333
983       431750   ...TT.C.T..C..C..............G.......C.G..--.TC.G.....A.....  431807
18        1619726  ...TT.C.TC..C.C............A.G.A.A...C.C.-...T..G.....A.....  1619668
7847      37946    T..TT.C.T...C.C............A.G.......C.G..G..TA.G..A..A.....  37887
3712      125894   ...TT.C.T.....C..A.....T.C...G.......C.G..A..TC......CA.....  125953
1182      435360   ....T...C..AC.C..............G...A...C....A..A..G.A...A.....  435419
1182      57066    ...TT.C.T.A...C..A......A....A.......C.G..AA.TC......CA.....  57125
821       208640   ...TT.C.A.....C.............AG.......CAG..A..TC.......A.....  208581
549       778194   .T.TT.C.T.T...C..A.........C.G.......C.G..A.CTC......CA.....  778253
549       667748   ...TT.C.T.....C..C...........G.A.....C.G..A..TC.......A.....  667809
                                                                             \ 
                                                                             | 
                                                                            AG
353       211532   ...TT.C.T.....C....A.........G.......C.G..A..TC.......A..A..  211591
11685     15906    ...TG.C.T.....C..A......A....G.A.....C.G.....TC......CA.....  15847
5773      2342     ...TT.C.T....GC..........C..AT...T...C.G..A..TC.......A.....  2401
2498      22790    ...TT.C.T.....C..A......A..CAG.......G.G..A..TC.......A..     22846
2498      30680                   ...........TG.A.......C.G..A..TC.............  30724
2155      9944     ...TT.A.T.T...C.........A....G.......C.G..G..TC......--C....  9887
306       353235   ...TT...T.....C..A...........G.......C.G..A..T........A.....  353176
306       410483   ...TT.C.C...C.C..C.........A.G.......C.G..A..T..              410530
11957     19076    ...TT.C.T.....C............A.A.......A.G..G..T..G..A..A..     19020
6970      17133    ....T.C.T.....C..............G.......C.G..A..TC....G..AA.G..  17192
1772      147842   ...TT.CCC.....C..AA........CAG.......C.G..A..TC......CA.....  147901
1595      16323    ...TT...T...C.C............A.G.......C.G..G..T..G..A..C.....  16264
1595      33830    ...TT.C.T.....C........TA....G.......C.G..A..TC......CA.....  33771
1595      227808   ...TT.C.T...C.C............A.G.......                         227772
13749     9336     ...TT.C.T.C...C.........A....G.A.....C.G..A..TC......CA.....  9395
9077      19202    ...TT.CTT.....C....ACA..T...TG...T...C.T..A..T..G...........  19261
9077      3935     .A.TT.C.......C..A...........G.......C.G.....TC......CA.....  3994
7339      51280    ...TT.C.T.....TG.........A...G.......C.G..A..TG.......A.....  51221
600       277291   ..ATT.C.T.....C..........G...G.......C.G..A..TC.......A.....  277232
419       601888   ...TT.C.TG....C..............G.......C....A..TC......CA.....  601947
419       82351    ...TT.C.T.....C.........A....G.A.....C.G..A..T........A.....  82292
4436      114288   ...TT.C.T...C.C......A..T.GA.G....C..C....G..T..              114241
4436      12564    ...TT.C.T.....C..............G.......C.G..A..TCA......A.....  12505
4028      131400   ..GTT.C.T...C.C......A.....A.G.......C....G..T..G..A..A.....  131341
4028      124535   ...TT.C.T.....C..............G.......A.G..A..TC.......A....   124477
995       504767   ...TT...TG..C.T............A.G.A.....C.G..A..T.....A..A.....  504708
924       577865   ...TT...T.....C..............G.......C.G..A.CTC.......A.....  577806
924       325554   AA.TT...A...C.C..............-G..A........A...C.G.....A....   325611
866       319610   ..TTT.C.T...C.C....T......TA.A.......C....A..TC.......A.....  319669
866       457055   ...TT.C.T...C.C......A.....A.G.......C....G..T..G..A..A.....  456996

Query_17  65656    GATTCCCCTCTCCAGGCTGCTTTTAAAGTTTGTCttttttttttttttGACAGTGACAAT  65715
3367      4178     T...GG...T..TTT...........----.A......C...G..                 4222
                     \        \                                                
                     |        |                                                
                     C      TTC
3014      67973    T...GG...T...TT..A.......T.T...T.....G..                      68016
                     \        \             \                                  
                     |        |             |                                  
                     C       TC             G
5434      69322    T...GG...T...TT...........----.A......C...G..                 69366
                     \        \                                                
                     |        |                                                
                     C      TTC
2768      163197   T.C......T...TT............T...T.....G..                      163151
                       \      \       \      \                                 
                       |      |       |      |                                 
                     TGG     TC       C      T
3598      41482    T...                                                          41479
484       60794    T...GG...T...TT....A......TA...T.T.C...G..                    60839
                     \        \                                                
                     |        |                                                
                     C      TTC
484       199873   T...GG.T.T...TT............T...T.....G..                      199829
                     \    \                  \                                 
                     |    |                  |                                 
                     C  ATT                  T
484       27675    T....TTT..C..TT..........GT....T.T.C...G..                    27630
                      \                                                        
                      |                                                        
                   TTCG
30702     2927     T...GG...T...TT............T...T.....                         2968
                     \        \             \                                  
                     |        |             |                                  
                     C      TTC             G
4567      48928    T...GGA..T...TT...........----.A......C...G..                 48972
                     \        \                                                
                     |        |                                                
                     C      TTC
1045      120563   T...GA...T...TT............TG..T.....G..                      120607
                     \        \              \                                 
                     |        |              |                                 
                     C      TTC              T
1045      230161   T...GG....C..TT............T...T....                          230201
                     \     \                 \                                 
                     |     |                 |                                 
                     C   TTT                 T
25629     3919     ..                                                            3920
3967      19285    T.G....T.TC..TT..........                                     19312
                     \                                                         
                     |                                                         
                   CTT
6304      69265    T....TTT..C..TT...........TA...T.T.G..G..G..G..               69215
                       \                                                       
                       |                                                       
                    TGGC
1323      279763   T...GG...T...TT...........----.A......C...G..                 279807
                     \        \                                                
                     |        |                                                
                     C      TTC
3273      140105   A...GA...T...TT............TC..T.....G..C...                  140151
                     \        \              \                                 
                     |        |              |                                 
                     C        C              T
3273      148585   T...GG...T....T............T...T....                          148545
                     \        \              \                                 
                     |        |              |                                 
                     C      TTC              T
902       564847   T...GG...T...TT...........--.G...T..............              564896
                     \        \                                                
                     |        |                                                
                     C      TTC
902       495560   T...GG...T...TT.TA........TA...T.....                         495600
                     \        \                                                
                     |        |                                                
                     C      TTA
44        990877   T...GG...T...TT...........TA...T.T.C...G..                    990922
                     \        \                                                
                     |        |                                                
                     C      TTC
3325      9766     T.C...TT.T..T.T...........----.A......C...G..                 9722
                       \         \                                             
                       |         |                                             
                     TGG         T
1510      222272   T...GG...T...TT..........                                     222244
                     \        \                                                
                     |        |                                                
                     C      TTC
1510      56837    ....GG...T....T..A........T...                                56870
                     \        \                                                
                     |        |                                                
                     C      TTC
1510      360131   AC..GG...T...TT................T.....G..                      360088
                              \                \                               
                              |                |                               
                            TTC                T
992       86820    T...GG....C..TT...CT...A...C...T.....G..                      86863
                     \     \                                                   
                     |     |                                                   
                     C   TTT
5397      61823    .                                                             61823
5397      11963    T...                                                          11966
2362      54201    T..                                                           54203
2362      198468   T...                                                          198471
573       228890   T...                                                          228893
573       354708   T...GG...T...TT.T.........TA.A.A.A.A.A...C......              354657
                     \     \                                                   
                     |     |                                                   
                     C   TTT
4112      4826     T...GG...T...TT..........T.T...T.....G..                      4870
                     \        \        \                                       
                     |        |        |                                       
                     C      TTC        T
3626      45572    T.C.TGG..T...TT...A.......----........C...G....               45617
                              \                                                
                              |                                                
                            TTC
961       513721   T...GG...T...TT...............A..T...C...G..                  513674
                     \        \              \                                 
                     |        |              |                                 
                     G       TC              T
28        309415   T...                                                          309418
28        393346   T...                                                          393349
28        2399806  AC..GG...T...TT............T...T.....G..                      2399763
                              \             \                                  
                              |             |                                  
                            TTA             G
3751      74243    C.G.GG...T...TT...........----.A......C...G..                 74199
                     \        \                                                
                     |        |                                                
                     C      TTC
3751      80721    C.G.GG...T...TT...........----.A......C...G..                 80765
                     \        \                                                
                     |        |                                                
                     C      TTC
2127      183181   T...AG...T..TTT...........TA...T.....G..                      183138
                     \        \                                                
                     |        |                                                
                     C      TTC
5762      30960    T...GG...T...TT...........----.A......C...G..                 30916
                     \        \                                                
                     |        |                                                
                     C      TTC
4694      72773    T...GG...T...TT...........----.A......C...G..                 72729
                     \        \                                                
                     |        |                                                
                     C      TTC
3654      91032    AC..GG...T...TT...........TT...T.T..............              90982
                              \                                                
                              |                                                
                            TTC
3612      141924   T...GG...T...TT........A...T...T.....G..                      141968
                     \        \               \                                
                     |        |               |                                
                     C      TTC               T
3453      48324    T...                                                          48327
921       23555    T...GG...T...TT..A........--...T.T...C...G..                  23510
                     \        \                                                
                     |        |                                                
                     C      TTC
921       289142   ....GG.A.T....T..A.....A..TA..CT......G....                   289096
                     \        \                                                
                     |        |                                                
                     C      TTC
2822      52047    T...GG....C..TT..........                                     52019
                     \     \                                                   
                     |     |                                                   
                     C   TTT
638       158506   T.A.GG...T...TT..A.......GTT...T........                      158463
                     \        \                                                
                     |        |                                                
                     C      TTC
4159      60944    T...                                                          60941
2880      45649    T...GA...T..TTT............T...T.....G..                      45693
                     \        \              \                                 
                     |        |              |                                 
                     C      ATA              T
2279      209501   T.C.TGG..T..A.T...........----.A......C...G..                 209545
                              \                                                
                              |                                                
                           TTTC
7870      8049     T...GG...T...TT...........----.A......C...G..                 8094
                     \        \                                                
                     |        |                                                
                     C     TTTC
7870      47354    T...GA....C..TT............T...T.....G..                      47398
                     \     \               \                                   
                     |     |               |                                   
                     C   TTT               A
7870      36909    T.C.GG...T...TT............T...T.....                         36950
                     \        \              \                                 
                     |        |              |                                 
                     C      TTC              T
3587      59747    T...GG...T...TT..........G.A...T.T.C...G..                    59702
                     \     \                                                   
                     |     |                                                   
                     C   TTT
3587      144492   A...GG...T...TT..A........TA...TC....                         144531
                     \        \                                                
                     |        |                                                
                     C       TC
358       867153   T...GG...T...TT...........TA...T.....G..                      867196
                     \        \                                                
                     |        |                                                
                     C      TTC
358       113559   T..GG....T...TT..........                                     113587
                     \        \                                                
                     |        |                                                
                    CT       TC
358       880686   T..GG....T...TC.........--....A..A.C....C...G..               880638
                     \        \                                                
                     |        |                                                
                    CT       TC
5589      16308    T...GG...T...TT.........G.----.A......C...G..                 16264
                     \        \                                                
                     |        |                                                
                     C      TTC
3036      177591   T...GG...T...TT............T...T.....G....                    177545
                     \        \              \                                 
                     |        |              |                                 
                     C      TTC              T
9867      2572     T...                                                          2575
3761      75865    T...GG...T...TA......G....----.A......C...G..                 75821
                     \        \                                                
                     |        |                                                
                     C      TTC
3761      12042    T...GG...T...TT............T...T.....G..                      11998
                     \        \             \                                  
                     |        |             |                                  
                     T      TTC             G
3761      68157    T...GG....C..TT...........TC...-.....G..                      68115
                     \     \                                                   
                     |     |                                                   
                     C   TTT
4743      78687    .T...TTGG.-..TT....T.......T...T.....G..                      78648
                                            \                                  
                                            |                                  
                                            G
1091      197497   T.C.TGG..T...TT..A.......GTA...T........                      197454
                              \                                                
                              |                                                
                           TTTC
1091      434103   T...G..T.T...T............----.A..........G..                 434145
                       \                                                       
                       |                                                       
                      TG
1091      295170   AT.A.....T...TT............A...T.....A..                      295216
                         \    \              \                                 
                         |    |              |                                 
                       TGG  TTC              T
1091      76172    T...GA...T...TT...........TA...T.....G..                      76215
                     \        \                                                
                     |        |                                                
                     C      TTC
5594      41389    ..                                                            41390
5594      67104    T...GG...T...TT..A........TT...T.......C...                   67152
                     \        \             \                                  
                     |        |             |                                  
                     C      TTC            GT
210       46892    T...GG...T...TT..A.......GGT.....T..G....G....                46941
                     \        \                                                
                     |        |                                                
                     C      TTC
210       100921   ....GG....C..TT..A.........T.C.C.....G....                    100967
                     \     \                 \                                 
                     |     |                 |                                 
                     C   TTT                 T
3213      38783    T...GG...T...TT............AC..T.....G..                      38827
                     \        \              \                                 
                     |        |              |                                 
                     T      TTC              T
1857      204749   T...AA...T..TTT.....C.....TA...T.T.........                   204795
                     \        \                                                
                     |        |                                                
                     C      TTC
983       18334    ....GG.T....TG..T.........GA.---........                      18374
                     \    \                                                    
                     |    |                                                    
                     C  ATT
983       431808   T...GGT..T.T.TT...............GT.....G....                    431854
                     \        \              \                                 
                     |        |              |                                 
                     C      TTC              T
18        1619667  ..C...TT.T..TT...A........---.A..........G..                  1619623
                       \          \                                            
                       |          |                                            
                     TGA          T
1182      57126    T...AG...T...TT.....C......T...T.....                         57167
                     \        \              \                                 
                     |        |              |                                 
                     C      TTC              T
549       778254   T...G..T.T...TT...........                                    778284
                     \    \                                                    
                     |    |                                                    
                    CT  TTT
549       667810   .C..T...---..TT....T.......T...T.....G..                      667849
                    \                        \                                 
                    |                        |                                 
                   GC                        T
5773      2402     T...GG...T...TT...A.......TA...T.T.C...G..                    2447
                     \        \                                                
                     |        |                                                
                     C      TTC
2498      30725    T.C...TT.T....T....A....-G.T.....T.C............              30775
                       \         \                                             
                       |         |                                             
                     TGG         T
2155      9886     T...GG...T...TT............T...T.....G..                      9842
                     \        \             \                                  
                     |        |             |                                  
                     C      TTC             G
306       353175   T.C.TGA..T...TT...........----.A......C...G..                 353131
                              \                                                
                              |                                                
                           TTTC
6970      17193    T...GG....C..TT.........G.TA...T.....G..                      17236
                     \     \                                                   
                     |     |                                                   
                     C   TTT
1772      147902   T...GG...T...TT.............C..T.....G..                      147946
                     \        \              \                                 
                     |        |              |                                 
                     C      TTC              T
1595      33770    T...GG....C..TT........A...A...T.T............                33718
                      \    \              \                                    
                      |    |              |                                    
                      G  TTT            AAA
13749     9396     T...GG...T...TT............T...T.....G..                      9440
                     \        \             \                                  
                     |        |             |                                  
                     C      TTC             G
9077      19264    .T.AG..A.T....T...........TA...T.....G..                      19305
                   \             \                                             
                   |             |                                             
                   TA           CT
9077      3995     T...GA...T...TT.....C.....TA...T.T.C...G........              4046
                     \        \                                                
                     |        |                                                
                     C      TTC
419       82291    T...GG...T...TT............T...T.....G..                      82247
                     \        \              \                                 
                     |        |              |                                 
                     T      TTC              T
4436      12504    T...GG...T...TT............T...T.....G..                      12460
                     \        \              \                                 
                     |        |              |                                 
                     C      TTC              T

Query_17  65716    GTTTATTTGAAAAAGTAAAAGTGAGGGAGAAACTGGCTCTGCGGAGTGAGCTCAGACCAA  65775

Query_17  65776    ATAAAAGAGGAAGAGGCAAGATAAAAGTACACCCTGGAAGACACAAGGTGGGCTGTCATG  65835

Query_17  65836    AGGAAAGTTAAGATAGCCGAAAAATCTGGGtttttttGCTAGATATCTGGTAATTTAATA  65895

Query_17  65896    AGGATATGCCTTGGTGAGCTTCCTTTTTCATCATAATTGTTTTTGCTCTATAAGTGTTGC  65955

Query_17  65956    TTATTTGTATTTTAAATTCCTTTCTTATATTTGGGAACTTTTCTTCCATGATTTCTATAA  66015

Query_17  66016    GTATGTTAGTGAATCCATCTGTGTTATCTTCTAGGTTTTCGCTAATTCCAGTTAGCCTTG  66075

Query_17  66076    GATTGGCCTTCTTGTCATCTACTAGCTGTTGGATAtttttttcttattctttccttttct  66135

Query_17  66136    ttttgtcttctttgagctctttATTGTAATTCAGAAATTTGTCCTAAATTTCAGACACTC  66195

Query_17  66196    TGTCATCACAGTGGTTATTTCTGCAGTGTATGAATTCTATGCAGtttttttATCTCAAGT  66255

Query_17  66256    AATTCTGTCTGACATCTTTTCAAGGATTCCATATCCTTGTTGAATGTATCATTAAAATTT  66315

Query_17  66316    TCAACTATTTTAATTAGCTCATCCAGTTTTTTACCTATTTCCTCCAAATTGACCATAGAC  66375

Query_17  66376    ATATAGAATGAAATTGCTGTAAACTTTTGGTTCATTTCTTCTTTGAACTCATCTATTTTC  66435

Query_17  66436    TTCATCCCTTTATGACTTCTCGTAGATTTCTGTTATCTGGTATTTGtttttttCCTCCAT  66495

Query_17  66496    TTATGACCCTGGTTCTGCCTTGGGAGAGTTGGGGGTGTGGGGGGTGTCAATGATCTTCTA  66555

Query_17  66556    CAGTAATACTTCGGTTTATGAATTTAATTTTTTGTGATTTTGGATACAGTGGCCATGTTT  66615

Query_17  66616    GTGTTTGTGTGGGGAAGATGGCTACAGTCATGTTTCTCACCTGATGTGAAGTTTTCAAAT  66675

Query_17  66676    GAAACAGAATTTTTCTGAATGCTTTTGTTTGTGAACCAAATTGTATGTAAATTTAAGTGT  66735

Query_17  66736    TTGTGAAGTGAAGTTTTACTTCATTTCCTTGCTTCCCCATTCTCCTATGTGTATCTGTGT  66795

Query_17  66796    TTATTTGTTTAAGATATATACATCTTTAAAATTACATATGGCCTCCTATTTCCCCTCCTT  66855

Query_17  66856    TGCAGGGGGAGTTGCTGCCAGTTGAGGACTAGAGAAATGAGGAGAGTTTAATGCCTAATA  66915

Query_17  66916    TGGAGATTGTTAGTACGCTATTGCCTCTCCATAAAATAATTTTCAGCTTTGCCTGCACAG  66975

Query_17  66976    TGCTAGGTTTTATTTCATTATTTACTTTAACTGATTTTGACTCTGTCCCCATGTTTTGCA  67035

Query_17  67036    AAAGAATTACTTCTGGTTGTCACAGTATACACAGATTCAATCTTACAACACTTCTATGTG  67095

Query_17  67096    ATATTCCTTGCAGTTACACTTACCCCTTTGCCTACTCTTTATGCACACTATGACAGTTTA  67155

Query_17  67156    TTATTTGTGGTTGTTCTGCCATGAAGTAGGTGAGGTGGGTACGGAGAATGGGAGGTGGGT  67215

Query_17  67216    GGATGAGGAGTGTTAGACACCAAGGGAGAGGTTGAAGGATAGTGGCAGATGAGAAGAAAA  67275

Query_17  67276    GGTTGATGTGGGATCTGATTTTATTGAAGAACTTTTAGTAGAGTTGAAGGGTTAGTACTG  67335

Query_17  67336    AGAGTTTCCAGAGGATATCTTTTAGGGGGCAAGAGCAAGTTATGGAGAAAGGGACTTAAC  67395

Query_17  67396    TTTGTGATTGAAGCCTATATGGTTGTCAGAACTTGCTGGTAGGGAGGAGAGTAAACTAGG  67455

Query_17  67456    TAGATATGAAAGAGCCATTATATGGAAAGGATTGAGGAATAATACTAGAGTGACTGTAAG  67515

Query_17  67516    GGAGCTAAGTGTGGGGAATTTAAAAACTTGGGAGAAGGAATTTGTGTTTGGAAAAAGAAT  67575

Query_17  67576    AAAGAGTAAAGAAATATGTTAATACTACTGTCTTGGGGAAGTGAAAAAATTATAGATAGG  67635

Query_17  67636    AAGCCGAAGGAGAGAACCTAGACACCCAGAGCCAATGAAAGAAGCAAGacacaaaaataa  67695

Query_17  67696    caacctaataaacacaggaaaccataaaagaacacaacacaaccccacaTTACTAAATAC  67755

Query_17  67756    ATCAAGAAACATACAAAAACTTAAACCTATAAAATGGCCAGTGGGAACACAGATTAAATA  67815

Query_17  67816    TTCCAGTGAGACCTTGCACATGTGCTTCCCAGGTAGCTTCTTTGCCAGAGAGTCTGTGTG  67875

Query_17  67876    TTTGTACCCCAATACCTCCTCTGcccccccTAGCGCAATACTGAAATCTCAGGATTCAAA  67935

Query_17  67936    CTTAGGACTTTCTTCTGCCAGGTTGCAGGCATTCTTGCAGAGTCGGATCTAGTATGAGCT  67995

Query_17  67996    CTTGGGTTAGGAATTCTTGCTGTCCCTCTCCCTGATTGTGATAGTGGGTTTGGCACACAG  68055

Query_17  68056    GATAACTGAAACAAAATTGTCCACTGAGCCAGGATTATTCCTATGCAATCAAACCAGCTG  68115

Query_17  68116    TGGTAGTAACAGGCCAGTCCATTTCAGTCCGGTCTATCATGTTTATTTGAGAAATAATGT  68175

Query_17  68176    ACCATGAGACTCTGTTTTGGGTCTCCCTTTCGCCTAAAGAAGAGATCCACAGACACAGTG  68235

Query_17  68236    TAAACATCTTAACAACCAAAGTCTTAATCCGCAGTTAATGTGCACTGAATGCCACAGTTG  68295

Query_17  68296    TGTCTCCTCTAATGGTGAAAAACAGCCTTAAACAGTAATTTTATAGAATCAATTATCTAA  68355

Query_17  68356    AGCTCAGGAGATTGCAGACTGGGTAATGCCaagagatgagaaaagaagagaaaaaagaaa  68415

Query_17  68416    aaattaatttttaaggttttttaaaaatgaaaaaaaaaTATTTGTAAGTCCTCTGCTCTA  68475

Query_17  68476    TGGTATGGTGAGGAAGAAATAGGAGGGGGACAAAGACTCCTAATGAAGTAAGGGTATGCC  68535

Query_17  68536    ATTTATCTAGAAGGGGATAACAGGAAATTGGGTACAAAATTGGCAGTAAGAAATGGGGAT  68595

Query_17  68596    GGGAGAAGATTCTATGACTGATGgaaatattagagaaaaagttaaagagaaatgaaaagg  68655

Query_17  68656    gaaagaagaaacaaaagaaaaagtgagaatgactaagacacaggtgaaagagaagtgagg  68715

Query_17  68716    tgaagaaaCATGGATAAAGGGATATAATGGACAAGGGAAGATTCACTTACCCTCTATAAA  68775

Query_17  68776    CTATACTGGGAGaaaaaaaGACGAGGAAGAGAAGCACACATGCACAGACACGCTCATAAA  68835

Query_17  68836    GGAAAAGAGAGTTAAATAAATGGAGGTTTTCTGTTTGGGATGCATGGCTCTTTTCCTCAG  68895

Query_17  68896    CCTAGGGTCAGGAGCAGAGCTGAAGCCAGAACGTCTTTGTTTACCCTGGCAGTCTGAGTT  68955

Query_17  68956    GGTGGGCCTCCCCTGGAACAGTGCTGGGTGTGGAGATCTGCTCACATTGAGAACACAGCA  69015

Query_17  69016    CCAACGTGACCTTCCAGGCCTGTGCAGCTTAGGCCAAACCTGGCCTCTGACTGCAGCAGC  69075

Query_17  69076    CAGGTCTGTGCTCGCCATCCTGTCAGCAGGACTCCCCCTGGTCTGCTCTCCAGCTGCCAG  69135

Query_17  69136    CAGGGTCTTGTGACATCTTTCCCCCATCCGCTCTGGGAACTTGATGGTGTGAAGCAGCTG  69195

Query_17  69196    AGGGGCCACTCCGGGAGCCAGGTTTAAACACTCGGTGTTGTCTGCCAGCTTCTGCTCTGT  69255

Query_17  69256    GACTGTGCCTATGTGCACTTGTCTTGAGGTCACTCACCAACCGTCAACCGTTGAAGGCTG  69315

Query_17  69316    CTTTGGAAGCAGTGTCTAGCATTTTCCTTGGTGCTTCCAACTGTCAATGCAGTTTCCGTC  69375

Query_17  69376    CTAATGCAGTTCTCCAGTTCTCTGTAAGCAAAAAAGTTGTTCCTTTTATTCTGCCTCCCA  69435

Query_17  69436    GCAGGCAGCTAGCCAGCTGCTGTCAGGGGCCCTGCATGACCTCTCCACTGTAGTGTGATC  69495

Query_17  69496    TGTTTCTTCTGCATCACTTGATCCTCATTTCTTCTCTGTCGGTTCCCTCATGGTTCCTGG  69555

Query_17  69556    GTAACTTCCACTAACTCTGATTCCTCTCCAAACTATTGTTTTCCAGACTCTAGACACCTT  69615

Query_17  69616    GTCCCAGAGAAGCTGAGCTGCTGACACTCACTACTTAGCCATTTTGTGACTCCCCttttt  69675
902       106639                                                          .....  106635
902       152857                                                            ...  152859
44        627831                                                          ...G.  627827
44        407259                                                           ....  407262
44        340898                                                          ...G.  340894
28        1137603                                                            ..  1137604
921       145041                                                          .....  145037
31        1919082                                                           ...  1919084
31        2257713                                             ....T....T.A.....  2257729
31        2183265                                                            ..  2183266
210       372439                                                           ....  372442
3823      65996                                                           ..A..  66000
1857      233252                                                           ....  233249
18        722783                                                     ....T...G.  722792
18        2180661                                                           ...  2180663
1482      122293                                                          ...G.  122289
549       220683                                                          .....  220679
1595      172129                                                          ..G..  172125

Query_17  69676    tttttggtttttCAGACAGGGTCTCACTCTGTAGTTTATGCTAAACTTAAACTCAGTGTG  69735
3598      155842    ......GC.............T..T..G.....CCCTA...GTC..C.T.....C.C..  155900
902       106634   ..C..AAG....G......A..T..T..G.....CC.TA...GTC..G.....TG..C..  106575
902       152860   A.....................T..T..A.....CCCTG...GTC..GG.T....C.C..  152920
                                 \                                             
                                 |                                             
                                 A
44        627826   ..G..T.....CG..T............G.....G.CTG...GGC..GG..T...C.A..  627767
44        407263   .....TT.....G............T....A..A.GCTG...GTC..GG......C.C..  407322
44        340893   ..G..T......G...............G.....-C.CCA.C.GC..GG......C.C..  340835
28        1137605  ............T.........T..T..G......C.TG...GT-...GG.....C.T..  1137665
                                \                                              
                                |                                              
                               TG
921       145036   .G...--...........A.A.T.....A.....C.C.G.T.GGC..........C....  144978
                                 \                                             
                                 |                                             
                                 A
31        1919085  .A..........................A.....C.CTG...G.C..AG........AA.  1919147
                         \                                                     
                         |                                                     
                       TCT
31        2257731  ............G...............A.....                            2257764
                   \                                                           
                   |                                                           
                   G
31        2183267  .......C..............T..C..G.....CC.TG...GTC..-.G.......T..  2183327
                                \                                          \   
                                |                                          |   
                                G                                          C
210       372443   G.....T.............A....T.........CCTGA...TC..GG.....--.A..  372501
                                 \                                             
                                 |                                             
                                 A
3823      66001    A....AT.....G.........T..T..G.....C..TA.G..T-...GG.....T.T..  66059
3213      140734   ......T.....A...T................T.CC.G.T..TT..A.C.....C....  140793
1857      233248   G....T......G.............TA.A.A..CA.CA....T...AG..A...T....  233189
18        722793   ..G..T......GC..............A....AC.CTG....TC..GG.G....C.A..  722852
18        2180664  .....CT.C...................A.....C.C.-....TC..GG......C.T..  2180724
                              \  \                                             
                              |  |                                             
                              C  T
1482      122288   ..G..T......G.........T..T........C.CTG...GTT..GG......C.C.T  122229
549       220678   G..G........G...............T....ACCCTG...GTC..G......CC....  220618
                            \                                                  
                            |                                                  
                            G
1595      172124   ..G..T......G..T............G.A...CCCTG.......CA.......C.A..  172065
57        153152         ......G........G..T.......TTCCCGG....GC...G......T....  153205
57        47663           .....G...T..A...............CCTG...GTC..GG........A..  47611
924       363340          .....G............T..G.....CCCTG....TC..AT......T.C..  363392

Query_17  69736    TAGTCCAGGCTGGTCTCAGTGATCTTGACTCAACCTTCAGAATCCGGGGACTGTAGCCAT  69795
3598      155901   ...A...............                                           155919
902       106574   .........T...C.....A....                                      106551
902       152921   ...A............                                              152936
44        627766   ...A.........C....                                            627749
44        407323   ...A.........                                                 407335
44        340834   ...G.........C...                                             340818
28        1137666  ...A...........                                               1137680
921       144977   ...C..............                                            144960
31        1919148  ...G.....T...C..                                              1919163
31        2183328  ...A..............                                            2183345
210       372502   ...A...........                                               372516
3823      66060    ...A............                                              66075
3213      140794   ..TC.T......                                                  140805
1857      233188   ...C.........                                                 233176
18        722853   ...A.....T...C..                                              722868
18        2180725  ...A.........C..                                              2180740
1482      122228   ...A.T.............                                           122210
549       220617   ...A.........C...                                             220601
1595      172064   ..AA.........C....                                            172047
57        153206   .............C..                                              153221
57        47610    ...AG........C...                                             47594
924       363393   ...A.........C....                                            363410

Query_17  69796    GAACTGCCACACCCAGGTGGGAGAGtttttttCTACAAATAGTTTTCCCAATCTGTGGGT  69855

Query_17  69856    TGTCCTCTCACTTAATGCTCTGTTTTTTCCCAAAGTATGTCACTAACTAAAATGATTTTG  69915

Query_17  69916    TATATTTGTCTCCTCACCCTACAGCATAAACCTTTTTTGAGACAAGATCCCACTATGTAG  69975
796       415004                                                     ....T.....  415013
1045      510475                                     ............G..T..TC......  510450
1323      302404                                                       ..T.....  302411
359       938066                                                       ..T.....  938073
902       159148                                                     ....C.....  159139
902       478556                                                      ........C  478564
902       257993                                   ............G.G.TT.T........  258020
902       167590                                       ......T...G..TT.......TT  167613
44        1733609                                  ..C..........AT..T..........  1733582
44        1685939                                                    ....T.....  1685948
44        588753                                                      ...G.....  588745
44        1858418                                                     ...T.....  1858426
44        1985117                                ...G......A.A.CAG..T..........  1985088
44        547826                                   ............GA...T.........A  547853
44        1824035                                                    ....T.....  1824044
28        2156991                                                    ..........  2156982
31        2172423                                   ...........G...TT.T..G...G.  2172397
31        2210148                                                    ....C.....  2210157
31        869013                                                     ....C.....  869022
31        1902458                                  ............G.C..TT...C....A  1902431
31        1061333                                              ...A.T....T.....  1061348
31        1825263                                                            ..  1825264
614       284643                                                       .....C.T  284636
767       193510                                     .......T..G....T........T.  193485
210       408841                                                             ..  408842
1857      27109                                                      ....T.....  27118
18        303617                                    ............TG.TT....C.....  303643
18        2168106                                                    ....T.....  2168115
18        817620                                                     ....C..C..  817611
1482      85919                                                      ....T....T  85910
1482      161590                                                      ...C.....  161598
821       53616                                                           .....  53612
549       688572                                                       ..T.....  688579
353       373947                                   ............G....T..........  373974
58        189596                                  ..G............G..T...AC.....  189568
58        1594578                                  .....CA.....G.G..T..........  1594605
58        784273                                                     ....T.....  784264
58        311128                                                       ..T.....  311135
58        767473                                   .................T..........  767446
1595      318041                                                     ......A...  318032
7339      14670                                                      ....T.....  14679
2105      130417                                   ...G.......T....TT..T..GC.G.  130447
                                                                         \     
                                                                         |     
                                                                       TGA
600       99256                                                      ..........  99247
419       327134                                                          .....  327130
128       281903                                    ...........G...TT.T..G....A  281929
57        1667252                                                    ....T.....  1667243
57        358318                                                          .....  358314
57        1008638                                                     ...T.....  1008646
924       61502                                                        ..C.....  61509
924       153556                                  .............G.T..T.........A  153585
                                                                            \  
                                                                            |  
                                                                            T

Query_17  69976    CCCAGGGTGGCCTCAAATTTACACTGATACTCCTGCCTCAGCCTCCCCAGTGGGGACGAC  70035
796       415014   A.....C........C...C...GA...........A..T............          415065
1045      510449   T...C.C......G......---T....-..A.........T.....A...           510403
1323      302412   AA....C............C...GA.C.C........C.T.........ACT....TT..  302476
                                                                    \          
                                                                    |          
                                                                AGAAT
1323      223823                                  ........T....T..A........TT..  223853
                                                                       \       
                                                                       |       
                                                                      CT
359       938074   A.....C............C.T.GA...C.G........T.......A........TT.T  938135
                                                                       \       
                                                                       |       
                                                                      CT
902       159138   ......T......TG..C.C...GA...C.A........T......AG......A.TTTA  159077
                                                                       \       
                                                                       |       
                                                                      CT
902       478565   A.....C............C...GA...CTA.T......T......TG......A.TC.A  478626
                                                                       \       
                                                                       |       
                                                                      CT
902       258021   ..TT..C...T..-G....C...GCA..-..T.......T.......G........TT.A  258081
                                                                  \    \       
                                                                  |    |       
                                                                  T   CT
902       167614   ....CAA..............---....T......T..........                167657
                      \                                                        
                      |                                                        
                      C
44        1733581  .G.TA.C..........C.CT..GA...C.A........T.T..T.TG........TT.A  1733520
                                                                       \       
                                                                       |       
                                                                      CT
44        1685949  A.....C....T.T...C.C...GA...C.A........T................TT..  1686010
                                                                       \       
                                                                       |       
                                                                      CT
44        588744   ......T....T.TG.G..C..GG....C.................                588699
44        1858427  ......C.A........C.C...AAA..C.A........T................AT..  1858489
                                                               \       \       
                                                               |       |       
                                                               C      CT
44        1985087  ......C...T.....C..-----G...C.................                1985046
                                              \                                
                                              |                                
                                              G
44        547854   T.....C..........C..                                          547873
44        1824045  A.....C..............G.--...C.G........T.......               1824089
530       488204          ............C...GA...C.A........T......TG........TT.A  488258
                                                                       \       
                                                                       |       
                                                                      CT
28        2156981  A.....C......TG..C.C...GA...C.A....A...T................TT.A  2156920
                                                                       \       
                                                                       |       
                                                                      CT
31        2172396  ...T.....T....G....C...GCA..CTG.....T..T......TG.A......TT.A  2172335
                                                                       \       
                                                                       |       
                                                                      CT
31        2210158  A...A.C..........C.C...GA...C.A........T................TT.A  2210219
                                                                       \       
                                                                       |       
                                                                      CT
31        869023   A............TG..C.C...GA.....G........TA.T....T.....T..TT..  869085
                                                                  \    \       
                                                                  |    |       
                                                                  T   CT
31        1902430  ......C..........C..---G..C.C..T..A......T..-...........T..T  1902372
                                                                       \   \   
                                                                       |   |   
                                                                      TT   T
31        1061349  AT....C..............G.--...C.A........T.......A...           1061397
31        1825265  ......C......T....GCT..G...C......................            1825315
                                 \                                             
                                 |                                             
                                 G
614       284635   ......C.A......G.......G....CT.T.............T.....T....TTG.  284574
                                            \                         \        
                                            |                         |        
                                            T                         A
3761      96293              .............G....C.A.T...........T..A.....A..TT.A  96344
                                                                       \       
                                                                       |       
                                                                      CT
767       193484   ......A......T...----..---..C.................                193446
210       408843   T.....C..........G.C...GA....TA........T.A.....G.....A..AT.A  408904
                                                                       \       
                                                                       |       
                                                                      CT
1857      27119    A.....C..........C.C.G.--...C.A.T......T................TT.A  27178
                                                                       \       
                                                                       |       
                                                                      TT
18        303644   ......C..........C.....G...AC.............G....               303690
18        2168116  A.....C.....C....C.C...GA..GC..................A........TT.T  2168177
                                                                       \       
                                                                       |       
                                                                      CT
18        817610   A.....C..........C.C.A.--...CT.....TG.........TG....C...TT.A  817551
                                                                        \      
                                                                        |      
                                                                       CA
1482      85909    A.....C............C...G....CTG........T.....                 85865
1482      161599   A.....C............--..GA...C.A........T.......A....          161648
821       53611    A.....T............C...AA...C..........T.T....TG........TT.A  53549
                                                                 \     \       
                                                                 |     |       
                                                                 G    CT
549       688580   AT...A...........C.C...GA...C.AT.......T.......A........TT..  688641
                                                                       \       
                                                                       |       
                                                                      CT
353       373975   ...T..C..A...G...                                             373991
58        189567   .T....C......T...C.C...GCA..CT...CA..C.CAA...T..........TT..  189506
                                                                       \       
                                                                       |       
                                                                      CT
58        1594606  .T.T..C..TG..G...C.C...AA.G.C..........T......TA........TT.A  1594667
                                                                       \       
                                                                       |       
                                                                      CT
58        784263   A.....C............C.T.GA...C.A........T.......               784217
58        311136   A................C.C...GA.G.C.A........T.......G........TT..  311198
                                                                  \    \       
                                                                  |    |       
                                                                  T   GT
58        767445   A..T..C.A....A...                                             767429
1595      318031   ......C.A.....T.C......G....CT...........A...                 317987
7339      14680    A.....C..........C.C...GA.G.C.GT.......T....T..A........TT..  14742
                                                                   \   \       
                                                                   |   |       
                                                                   G  CT
2105      130448   ....A.T.............G..---..C..................               130491
600       99246    TT....C..........C.C...GAA..C..T..............TA....          99195
419       327129   A.....C..A.......C.C...GA.G.C.A........T.......T........TT..  327067
                                                                   \   \       
                                                                   |   |       
                                                                   G  CT
128       281930   A.....C..........C.C.G.GA...C.A........T......TG....          281981
57        1667242  A....AC......GG..C.C.T.GA...C.A...T....T......TG........TT..  1667181
                                                                       \       
                                                                       |       
                                                                      CT
57        358313   A.....C.......G..C.C...GA.....A...A....T............          358262
57        1008647  ......C....T.....C.--..GA...C..........T....T..A.A......TT.A  1008706
                                                                       \       
                                                                       |       
                                                                      CT
924       61510    A.....C..........C.C...GA.C.C.................                61555
924       153586   ..A................--..TA...C.A........T.......T.....         153644
                        \ \                                                    
                        | |                                                    
                       TT CTACCC

Query_17  70036    AGGCGTGTACTACCATGCCTGAGAAAAATGCCTATTAAAACTTAAGTATTCTTGGGGAAC  70095
1323      302477   .......C..C..TG......                                         302497
1323      223854   ...........G.........                                         223874
359       938136   ..--......-.....                                              938148
902       159076   .....G.C...G....A.....                                        159055
902       478627   ....A...G.C..T.......                                         478647
902       258082   ...T...C..C.....T....                                         258102
44        1733519  ....A..                                                       1733513
44        1686011  ...T....                                                      1686018
44        1858490  ....A..C..C..                                                 1858502
530       488259   ..AT....G.-..........                                         488278
28        2156919  ....C..AG.C....                                               2156905
31        2172334  .A..A...G......                                               2172320
31        2210220  ...T....G.C....                                               2210234
31        869086   ........                                                      869093
31        1902371  G..TA..........                                               1902357
614       284573   ..C.C...G.C....                                               284559
3761      96345    ....A...G......                                               96359
210       408905   ...T....G.C...........                                        408926
1857      27179    ....T.T...                                                    27188
18        2168178  ....A..C..C....CA....                                         2168198
18        817550   ....A.............T..                                         817530
821       53548    ..TT...C..C......T..                                          53529
549       688642   ...T.G.GG.C..........                                         688663
                                  \                                            
                                  |                                            
                                  G
58        189505   .......                                                       189499
58        1594668  ...T...C..CG.T.....                                           1594686
58        311199   ....                                                          311202
7339      14743    ...A...........                                               14757
419       327066   ........GA...........                                         327046
57        1667180  ...TA...G.C...........                                        1667159
57        1008707  ........G.C....                                               1008721

Query_17  70096    AGAGGATGGAAAATGTTCACAATGTCCAGTTTCAGTTTCATTACATAGGAAGAATGAGGT  70155

Query_17  70156    CTATGGCCCAGTGTGCGGATTGTAGTTAATAATAATGTATATTTCAGAATTGCTAAAAGT  70215

Query_17  70216    GAATTTCAAGTGTTTTCACCACAAAAAGATAAGTACATGAGGTAAATGATATGTCAGTTG  70275

Query_17  70276    GCTTAAATTAATCATTGCACAATGTATGCATATGTTAAAACATCATATTGTATGTCataa  70335
866       454062          ...G..T..T.....AT..--.....T............GC.C.....A....  454112

Query_17  70336    atattatataatttttatcaattaacatcttttaaatcaaggtttttatatttttCTGGT  70395
483       702342                                             .....T.T.....T.A..  702325
902       347754                                            ......G.T....AT....  347734
                                                                             \ 
                                                                             | 
                                                                            TA
1510      365255                                                   ...C........  365244
530       662626                                ........T..A-..A...A...C....T..  662655
31        830433                                                   ..A....G..A.  830444
31        1446665                                                          ....  1446662
31        1292004                                                      ..C.....  1291997
3036      108062                                                             ..  108063
866       454113   .....-...-GG............                                      454134

Query_17  70396    GCTAGTGATTGAACCCAGGGTCTCATGCATGCTAGGGAAGCATTGTATCACTGAGCTACA  70455
483       702324   ..-..........A.TG..AC..............AT.....C....C......A.C.T.  702263
                           \                                        \          
                           |                                        |          
                           C                                       AA
1479      179104            ................CA....A....A.......C..C........C...  179154
902       347733   .....G...CA...............C.........A.CA..C.TC.C....A..A..T.  347674
1510      365243   ...G.G.T.G.......CT..T.G-.A...T.....C..A..C............A....  365185
530       662656   .....A....A...A.....C..............                           662693
                    \                                                          
                    |                                                          
                   ATG
28        1491295        ..............C...C.C.G....G..C.....C.C..C..A..G..C...  1491242
31        830445   ...G.G...G..........C..TG.A.........C...TG.CC..C.T..........  830504
31        1446661  .....A.........TG.T.A...............C....GC.............C...  1446602
31        1291996  A..GAA..C....T......C...............C.....C.C.GCT.T...A.....  1291937
31        2101919             .........................C.....C........G.......G  2101967
3036      108064   ..C..G.....G........CA.........AC...C..A....C..C............  108123
210       772919              .........CT..............C.....C.C.---...........  772874

Query_17  70456    TCCCAGTCCATGAAATTCAAAGATTCTTAGCTGTAGATTGGCCCATCTTCCTTCTCAGAT  70515
483       702262   ..T.TA...C.....                                               702248
1479      179156   ......C..                                                     179164
                   \                                                           
                   |                                                           
                   T
902       347673   ..                                                            347672
1510      365184   C....                                                         365180
28        1491241  .........C...                                                 1491228
                      \                                                        
                      |                                                        
                      T
31        830505   .G..                                                          830508
31        1446601  C.....C..                                                     1446593
31        1291936  ..                                                            1291935
31        2101968  ..                                                            2101969
3036      108125   .....                                                         108129
                   \                                                           
                   |                                                           
                   C
210       772873   ....                                                          772870

Query_17  70516    GTGTTTTGGGATGGTAGCCATTTTGAAAGGATCTCCTGATCTTACTCTAGGATTTTACCT  70575

Query_17  70576    TGGAGGTTGTCAAATCTCTCCTTGATGCTCCCACTGTCAGCCATAGTCCCTGAGCATGGC  70635

Query_17  70636    TTGCTTCTTATCCAGTGCTGGAACCCTTGGGAAGAAGGGTCTGTTCCATAGGCACCAAAT  70695

Query_17  70696    TGCTCAAGACATGGTGGGCTTGGGTTTTATGTATAGCAAGGATGGAGGACGAATCTCCGT  70755

Query_17  70756    TCTCTGCCTTTGAAATGGATCGCTCGACCAACTTTGTTGTTTTGTTTTTGGTACCAGGGA  70815
44        104297                                       ...........G.A....TG....  104274
210       1224154                                      ..............-.G.TGA...  1224132
600       353622                                             ....G......G......  353639
57        1387681                                                            ..  1387680

Query_17  70816    TTGAACTCAGGACCTTGTGCTTGCGAGGCAGGTGGCAGAACCACTGAGCTAAATCCACGG  70875
44        104273   ......C........CA...A...T...A.A...                            104240
210       1224131  C.....C....G.....G.T..A.T.....A...-.TCT.................      1224077
600       353640   ...........T....T.......                                      353663
57        1387679  ....................A..T.......A.-..TTT......C....            1387631

Query_17  70876    CCCTGCTCAACCAACTTTGAAACTCAGGCCCTGTGTCCCTTCCCATACCTTGTTCCCAAT  70935

Query_17  70936    GCACTGAATGGTCCCAGGCTTGGCTGCAGATTAGGAACCTGGAAGGATGTTaaaaaatta  70995

Query_17  70996    aaaaTGCCAGTGCTTGAGTCTGTGTCATGTGGACTCTGTTGGTGTGGATTCTGTGTTAAC  71055

Query_17  71056    CGGTCAGGGTGCGATCTGGACATTGTGTATCTGTGGTCTTCCTCTCACTCTCTGTCAGTC  71115

Query_17  71116    TCTTAACTCTTCAGGTAATTCTGGTGCACGTACAGGTTGAAGTTGCACCTGCTGCTGCTT  71175

Query_17  71176    CTCTTCTCTCCCTCCTGCTGCTTCCTGTAAAGCCTGCTTCATGTTGCTGGGCTCAAGGAG  71235

Query_17  71236    AGGCCAGCAGGAAGAGCCTCCAGCCTGTGCCCACCTGAGTGGCTGCTGGCATCTGTTTCA  71295

Query_17  71296    TATCCTGCCCTAACCACTGTCTCTGGAGGTCGAGGCCACCTCTTTGCGTATCAGAGTGCA  71355

Query_17  71356    GCTGGGACTGCTTTCTTGGGAGACCTTGGCCTGTACTTTGCTCCATCTTCTTGTGGTGAA  71415

Query_17  71416    CAAGTCCCTTGTTTCTACAGGAGGATGTAACCAACTGGGCATGGTGGCAGAGGCCTCCCA  71475
1482      293655                                .....................GC........  293620
                                                                          \    
                                                                          |    
                                                                      TTTAA

Query_17  71476    GCACTCTAGGAGGTTGAGGCAAGTTTGAGCCTGTTTTAGTGACTCAGTGAGGCTATGTTT  71535
1482      293619   .......G.A...CA......G..                                      293596

Query_17  71536    CAAAATGAAAAACAAAAGGTCTCGGGGATGTAACTCAGTGCAGCAACCCAGGGTTCAGTC  71595

Query_17  71596    CCAGTACTGcaaacaaaacaaaacaaaacaaaacaaTAGCCTTTCTTCTGGGTTAACCAT  71655

Query_17  71656    AAAGCCAATCAGAATCTGCCCTCACTTAGCAACCTAGTAGATTAACTGAACTTGAATTTA  71715

Query_17  71716    TAAAGAAAAATAACATCAAATTATTAAATTTTTCAATTCTTAGCAGAAGTTTAATTTTAA  71775

Query_17  71776    GATGTAACATTCCTGATGATAACCTAAAATCTATTTCTGCAGTGCATTCATTTTTGTGTG  71835

Query_17  71836    TGTGAGTAGGGGGTACTTTATGAAAGATAGTGAATGGGACAGATAACCTGAAGCTGGTTA  71895
3284      66938                                                               .  66938
483       761854                                                              .  761854
359       500762                                                            ...  500760
1479      90719                                                               .  90719
902       218768                                                              .  218768
902       30769                                                             ...  30767
44        942393                                                            ...  942395
44        1751980                                                    ........C.  1751989
28        322631                                                              .  322631
28        1383463                                                             .  1383463
31        2201480                                                             .  2201480
31        2129251                                                    ...A......  2129242
31        1804920                                                             .  1804920
31        1365557                                                             .  1365557
31        2104493                                                             .  2104493
31        1030380                                                           ...  1030378
31        2181096                                                            ..  2181097
614       462378                                                            ...  462376
358       462440                                                              .  462440
1102      492053                                                           ..C.  492050
767       300663                                                             ..  300662
767       39129                                                               .  39129
210       212040                                                              .  212040
18        1760256                                                           ...  1760254
18        48323                                                               .  48323
18        1762353                                                             .  1762353
18        415546                                                              .  415546
1482      192466                                                             ..  192465
549       14835                                                               .  14835
353       448486                                                              .  448486
353       269436                                                          .....  269440
5773      32701                                                              ..  32700
306       57573                                                               .  57573
306       145500                                                              .  145500
306       145300                                                              .  145300
58        768114                                                            ...  768112
58        678845                                                            ...  678843
58        327142                                                             ..  327141
58        1598905                                                           ...  1598903
58        901816                                                    ....A...A..  901826
58        719357                                                              .  719357
58        627443                                                           ....  627446
58        1010244                                                             .  1010244
58        844848                                                  ..A..C..A....  844836
419       692433                                                            ...  692431
924       318306                                                              .  318306

Query_17  71896    AAATGAAGCAAGGCCGGGTGTAGTGGTGCACACCTGTAATCCCAGCACTTAGGAGGCTGA  71955
1909      142427                  ...C.C.....CA..TG..................G....A.A..  142472
                                                                    \          
                                                                    |          
                                                                    C
3367      67260                ...A.....G........TGG..T.GG...........G.A....A..  67213
3014      135922                         .........................T.C.......AA.  135962
                                              \    \                           
                                              |    |                           
                                              A   TG
2047      194333                                   ...T....G................A..  194305
                                                                      \        
                                                                      |        
                                                                      G
2047      2108                 ..T......G...........T.TC.GCT........C....----..  2152
                                       \                                       
                                       |                                       
                                       G
2047      39588                     ....T.....T...GTT.......AG....-..G.......AC  39547
2856      28894                                              .......CT.........  28877
796       415081                                ..T...T.............GG......A..  415051
796       20973                                    ...T..............G......A..  20946
796       413707               ...A.....G.....A..TG.................A..TG...A..  413755
                                                                    \          
                                                                    |          
                                                                    C
796       565591             ....T..A.A.G.....A.......A..............G.....TG..  565641
                                                                    \          
                                                                    |          
                                                                    C
796       4293                                  ......A..............G......A..  4324
                                                                     \         
                                                                     |         
                                                                     G
796       246490              ....A..AT.......AT..G...T........A...........TAA.  246442
796       500397                         ....CA.......T.............C.......A..  500434
796       446359               ...T.....G....CA..TG.................C......AA..  446407
                                                                      \        
                                                                      |        
                                                                      G
796       196116                                   ...T..............G......A..  196143
796       217436                               ..............T......---.G...ATG  217464
3598      147495                                   .....G...........C.......A..  147524
                                                                        \      
                                                                        |      
                                                                       TA
3598      148171             ....T...C..G....CA.......T.............C.......A..  148221
                                      \                                        
                                      |                                        
                                      A
2046      233759                  ..C...G....CA...T...T..............GA.....A..  233803
2046      275001                              ........A..............G..G.A.A..  275036
                                                   \                \          
                                                   |                |          
                                                  TG                C
2046      208795   ...A......TA.........G....CA.......A.............C...-----..  208850
                           \                                                   
                           |                                                   
                           T
2046      44774                          ..........G...........A....C.....A.A..  44735
                                                                      \     \  
                                                                      |     |  
                                                                      C     A
2046      277215                         .....A..TT........T....G..A....-..TG.C  277179
484       396742           ....C.A...A..G....CA.......T..............G.....AA..  396793
484       596891                    ........AGT....T........GT..G...CG.........  596849
484       572979                            .....AG...T..............G......A..  572945
484       798420                                ....................A.A...A.A..  798451
                                                                    \          
                                                                    |          
                                                                    C
484       567391              ....A.AA..G...A..A..T...A...........T.C.....C....  567439
484       733209            ..A..T.A....G.....A...T........T...............TG..  733159
484       643257               ...T..G..GA..A.A...G.T..C.......C...........TA..  643210
484       836995               ..T...........A..GTGG..T.....T........G.A....AC.  836948
484       755635                              ........T.............C.......AA.  755670
                                                   \                  \        
                                                   |                  |        
                                                  TG                  G
484       546320                         ........TG...T..G.T.T......CT......G..  546282
                                                                       \       
                                                                       |       
                                                                       A
484       577467                         .........G...T.............C..A....A..  577504
484       593172                        .....CA...C...A..............G.........  593210
484       583295         ...C.A..T...CA.G........TG........G....G...C..-....A..  583243
484       579066                                   .....G...........C.......A..  579094
                                                                      \        
                                                                      |        
                                                                      G
484       657900               ..T....AC....C....TG....CG............G......A..  657852
                                                                    \          
                                                                    |          
                                                                    C
484       557177               ..T..A..C.....CC...G.................C.......AA.  557225
                                                                        \      
                                                                        |      
                                                                        A
5854      33130                          ....CA...T...T.............AG.....TA..  33167
1045      510303               ...T.....G.A......G....T.C...........AG.A...GA..  510256
1045      90446                          ............CT...GTTT..G....G......G.G  90409
1045      214959                      ...........TG...A.............C.......A..  214999
1045      503647                         ........T....TC............ACAC....A..  503610
1045      448303                        ..C..C......................CG..T...A..  448265
1045      168432                      ....A...........A..............G......A..  168389
                                              \    \                           
                                              |    |                           
                                              A   TG
1045      254211                               ...........C.T......C.G.A.......  254242
1045      430929                      ..G.....A.....T.TC..C.........CG......A..  430889
1045      193113                                        ............CT......A..  193135
1045      152641                             .......................C.......A..  152607
                                                                      \        
                                                                      |        
                                                                      G
1045      338706                                    ..T..G...........G......A..  338732
1045      441401       ...T....-.....CA.T..A..A...G.......C.........CG...A.....  441457
                                          \                            \       
                                          |                            |       
                                          A                            T
1045      151186                         ...A..............T......G.C.......A..  151148
                                                                        \      
                                                                        |      
                                                                        A
1045      511013                   .....G........TG..............T..C.......A..  510969
                                                                      \        
                                                                      |        
                                                                      G
1045      241213                                ....A.T.............CT.........  241182
                                                                         \     
                                                                         |     
                                                                         A
1045      514760                                   ..................G......A..  514788
                                                                    \          
                                                                    |          
                                                                    C
1045      442577             .....A..C....C..CA............T...A....GG......A..  442627
                                                                         \     
                                                                         |     
                                                                         G
1045      409646                                       .....TT.................  409623
3284      66939    ....A..A..-...T.....GG....CA................A....C.......A..  66999
                                      \                                \       
                                      |                                |       
                                      A                                A
822       20213                           ............T....A........GG......A..  20249
822       15061                  ...A...G....CT..TGA............T...C..C.......  15016
822       19458                ...A..........CCTCT..T...............GG....A.A..  19506
                                                                  \            
                                                                  |            
                                                                  C
822       84700                                 ..T............T....C.......A..  84669
                                                                       \       
                                                                       |       
                                                                       A
483       456671                                   .............T.T.CT.T.......  456698
483       412174                               .......T.............C.......A..  412205
483       755760                        ..............A.............CG......AA.  755722
483       360188           ...A......CA.G.............T....G........C.......A..  360240
                                                                         \     
                                                                         |     
                                                                         A
483       693534                        ..C...C.......A......T...-...-...T..A..  693570
483       149298              ....A.....G.AA.CAT...G..T..........C..AG.A....A..  149346
483       411497                      ....A....T..G...T..............G......A..  411537
483       228365                         ....CA.....................C.......A..  228403
                                                                      \        
                                                                      |        
                                                                      G
483       410429                      .......C...............-......C.......A..  410388
                                          \                              \     
                                          |                              |     
                                          A                              A
483       761855   ...CA..A.T.A..T..........T.....G...............T.C.......A.T  761915
                                                                        \      
                                                                        |      
                                                                        T
483       803443                         ...C....................T..GT....A.AT.  803481
                                                                    \          
                                                                    |          
                                                                    C
483       8624                                ......................C......GA..  8587
                                                   \                   \       
                                                   |                   |       
                                                  TG                 GGA
483       665395               ..T.....AG..........TT............G.AC.........-  665349
483       754566                        ..............T...........T.........A..  754607
                                               \   \                           
                                               |   |                           
                                               G  TG
483       771242            ......A..CA.G....CA...G.............T....G.....GA..  771191
                                                                     \         
                                                                     |         
                                                                     G
483       730718               ...A....AG.......................G...C.......A..  730660
                                                             \         \       
                                                             |         |       
                                                          CAGT   GGAGGCA
483       753620               ..A...G.C.....CA.....................G....A..A..  753668
                                                                      \        
                                                                      |        
                                                                      G
483       720192                    ....G...AC...GG...T.............C.......A..  720235
                                                                      \        
                                                                      |        
                                                                      G
483       441037                            .....................T..C....-.....  441071
                                                                \              
                                                                |              
                                                                C
1994      49439                          ....CA.....................C......TG..  49477
                                                                      \        
                                                                      |        
                                                                      G
1994      86073                                          ............G.........  86094
1323      10383                          ...A.....G...T...........G.C.A.....A..  10346
1323      369065                         ....CC.........G...........CG......A..  369102
1323      223863                            ..A...G..................G.A....A..  223829
1323      302490                        ..........G.............T....G......A.G  302449
                                                                  \  \         
                                                                  |  |         
                                                                 TT  G
1323      97435                       ..G........TGT................C..ACA..A..  97391
                                                                              \
                                                                              |
                                                                           AGAC
1323      316073                                   ...C......A.......G...A.....  316100
1323      34665                           ..A....AG...T....A....G....G......A..  34629
1323      387746                              ..............T..-...CC..........  387713
                                                    \                          
                                                    |                          
                                                   GT
359       657788                  ..A...G...A.T.......T...........T..G.........  657744
359       859310                         ....G....G.T.T.............C..A....A..  859347
359       370803                                  ..................C.AA.A..A..  370831
359       716657               ..T......G....CA...G...............T.C.......A..  716704
359       659051                  ....CC.....CA...........A....A..GAGG......A..  659095
359       369805                                   ...C.............C.......A..  369832
359       444381                               ...G...T.............C.......A..  444412
359       938147                          .....T......A..............G......A..  938111
359       740747                         ...A...................A...C.......A..  740709
                                                                      \        
                                                                      |        
                                                                      G
359       720282                               .......T..G.....C.....G.A....A..  720251
359       439781               ..T....A.G.............T..............G....A.A..  439734
359       446462                         ........TG..................G.....TA..  446424
                                                                    \          
                                                                    |          
                                                                    C
359       844896              ....AA....GT...................A......G...T......  844944
359       926698                                     ......T...AT....G.A...TA.G  926673
359       333364               ..T......GA...CA..TG...T.............C.......A..  333411
359       567653                        .........G.................-......A.A..  567695
                                               \   \                      \    
                                               |   |                      |    
                                               G  TG                     AC
359       649312               .......AAG....CA..AG.....G...........C...T...A..  649360
                                                                      \        
                                                                      |        
                                                                      G
359       840629                          .......TG..............T..C.....A.A..  840666
                                                                       \       
                                                                       |       
                                                                       T
359       840974                         ....AA....A..T..............G.....AA..  840937
359       791742   ....-..........T....CG...............G...T...............--.  791682
                               \                                     \         
                               |                                     |         
                             CGA                                     A
359       452897                         ........TG......G...........G.....TGC.  452860
359       304985               ...A.....G.............T..............G...A..A..  305033
                                       \                                       
                                       |                                       
                                       A
359       500759   .....GG.AT....T..............CTGT.................G....TGG..  500697
                               \                            \            \     
                               |                            |            |     
                               A                            G            T
359       961744                          ............T....T........C......AA..  961708
359       884960               ........C....C.A..TGT............T...C....AATA..  885008
                                                                      \        
                                                                      |        
                                                                      G
359       743675                                    ...A...................TG..  743701
359       636816                        ......A...C...TC...........C.G......A..  636855
                                                                   \           
                                                                   |           
                                                                   A
359       628309                      ...........TC................-C..C.A..CAG  628270
1479      141661               ..T....A.G....CA.......T.........T....G......A..  141614
1479      214144                               ..T.................AA..A.CAT.C.  214113
1479      228851                              ........T.............C.......A..  228817
                                                   \                           
                                                   |                           
                                                  TG
1479      125063                        ...........TA.T..G...........G......A..  125022
                                               \                               
                                               |                               
                                             GCA
1479      175666                                                ............A..  175652
1479      148682                  ...A.C.....CA.......T.............C.......A..  148726
1479      45786                                   ..................GG......A..  45815
                                                                    \          
                                                                    |          
                                                                    C
1479      178907               ...A.A...G.......................------...A.AA..  178866
1479      90720    ...GA...A......A....AG..AA......................------...A..  90776
                                 \                                             
                                 |                                             
                               ATC
1479      286712                        .....CT.......T..............G...A..A..  286750
1479      179058               ..T......G..A.....TG..................G......A..  179010
                                       \                                       
                                       |                                       
                                       A
1479      347793             .........AA...A..........T..............G.........  347733
                                  \                                         \ \
                                  |                                         | |
                                  T                                       AAA CAAACAA
1479      145481                         .............T.............C.......A.G  145444
1479      232437                         ....CA..T....T....G.........G.....AA..  232400
1479      75818                        .........TTG........GTT.......T.A.......  75779
1479      167858                      ..G.........G.....G............G....A.A..  167818
1479      163313                      ..G...........A.T.............C....A..A..  163273
1479      131775                         .............T..............GT.....A..  131735
                                              \    \                           
                                              |    |                           
                                              A   TG
1479      88142                    .....-....CCT..G...T..............G......A..  88100
1479      71928                         .........T..............T...C....A..A..  71967
                                                                      \        
                                                                      |        
                                                                      G
1479      315601                               .......T.............C.......A..  315570
902       478662    ........C.A...A..CA......CA..TG...T.G..T........C.......A..  478602
                         \                                                     
                         |                                                     
                        TC
902       384315                            ..........T............CC.A.....A..  384281
902       48667          ........--.....---..........AT..............C......A..  48619
902       6970                      ....G....CA......AT.T.................A.A..  7012
902       134145               ...A...............G...T..G..........C.......A..  134097
                                      \                                        
                                      |                                        
                                      A
902       287730               ..A....A.G.G..A.A..T...T...........T..G......A..  287777
902       172484                                        .............GA....TA..  172506
902       212838                         ....C........T.G............GA..A..A..  212876
                                                                    \          
                                                                    |          
                                                                    C
902       35194                                .......T..............G......A..  35163
902       242648                  ..C...CA....A.......T..............G......A..  242604
902       218769   .....C.A..TTC.T......G......TT.TT....G............G....A.A..  218828
902       210500                      ..G....CT...G.T.T............C.G......A..  210540
902       29748                           ....T.......A............CC.-.....A..  29785
                                                                            \  
                                                                            |  
                                                                           AG
902       300575            .....T...C--...........TG.C..............CA.....A..  300626
                                               \        \                      
                                               |        |                      
                                               G       TC
902       30766    ...A.GTT.C....T..A........CA..G.T.........TG.....CTAA...TG..  30707
902       246573                         ....CC...C...T.............C.......A..  246536
902       28614                          .....A..TG...A.............C.-...A.A..  28650
902       12152                     ................T.T.G...T..A....CT....T.CA.  12195
                                          \                                    
                                          |                                    
                                          C
902       222844                              ........................AA....A..  222809
                                                   \                \          
                                                   |                |          
                                                  TG                C
902       197083              ...............CAT....G.T.G............G.A.AA.A..  197035
902       267761                                        ............C.......G..  267739
902       401393                                        ...T....G...GG......A..  401415
902       270900                          ............T..............G......A..  270861
                                               \   \                           
                                               |   |                           
                                               G  TG
902       322106                                   ...T..............G......A..  322133
902       185716                         ....C...TG................CGG......A..  185678
                                                                  \            
                                                                  |            
                                                                  C
902       363789                               .....................C.......A..  363757
                                                                      \        
                                                                      |        
                                                                      G
902       130219                        .....C.............T.........G......A..  130258
                                                                    \          
                                                                    |          
                                                                    C
902       337602               ..T.....C.....CA...................T..G......A..  337554
                                                                     \         
                                                                     |         
                                                                     G
902       48268                                  .....T...........T.......A.A.T  48298
                                                                      \        
                                                                      |        
                                                                      G
902       50108                       ..G....C........T............G.G......A..  50148
902       436211                   ...A.......A..T.....A............CTCT.......  436168
902       257841        ...A..A......C..G....CAT......T..............G......AT.  257786
                                      \                                        
                                      |                                        
                                      A
902       28849                   ....A......CA..................T...G...A.TA..  28893
902       266446                         ....CA.......T.............C..A....A..  266409
902       245437                         ....CC...G.................GG......A..  245475
                                                                    \          
                                                                    |          
                                                                    C
902       16975                ...T..............TG...A.............GG......A..  16927
                                                                    \          
                                                                    |          
                                                                    A
902       53734                       ..G..A..........T.............CT...AA.A..  53774
902       264152               ...A..CA............G..C..............G......A..  264105
902       88510                             .....GC.A.T..............G...T..A..  88544
902       108937                         ...........T.C....T....A...C..........  108897
                                              \    \                           
                                              |    |                           
                                              A   TG
902       109187                                                       .....A..  109180
902       448911                         ...A.........T..........G..CG......A..  448874
902       206958         ........T.....C................G..AT.......C.......A..  207014
                               \                                      \        
                               |                                      |        
                              CA                                      T
902       288785                                       ..............G...A.GA..  288808
902       248179                      ........A.......T..............G...A..A..  248219
902       267614                        ..............T......T..............AA.  267573
                                               \   \                           
                                               |   |                           
                                               G  TG
902       140943                        .......G......T.T............G......A..  140984
                                                 \ \                           
                                                 | |                           
                                                 A TG
902       35488                                    ...T...C......T..C..........  35515
902       284975               ...A....C........GTG.................C.......A..  284927
                                                                      \        
                                                                      |        
                                                                      G
902       164620                         ....CA............T........C.......A..  164658
                                                                      \        
                                                                      |        
                                                                      G
902       194204               ..A......G....CA.........G...........C.......A..  194156
                                                                      \        
                                                                      |        
                                                                      G
902       250896            ......A...--....T........AT.....................A..  250848
902       101769                         ....CA.....................A.......A..  101732
902       207341                               ...T...T.............C.....A.A..  207309
                                                                        \      
                                                                        |      
                                                                        A
902       331268                                      ..........T...CT....A....  331292
902       452740               ..T......GA.......AG............A....GG......A..  452788
                                                                    \          
                                                                    |          
                                                                    C
902       453722                                  ....T..............GA.....AA.  453694
902       155504                        .....CA...........C..T..............A..  155543
                                                                     \         
                                                                     |         
                                                                     G
902       209115                         ....G.......................-......A..  209151
902       258094                         .............T.............C.......A..  258056
                                                                      \        
                                                                      |        
                                                                      G
411       464653                ..A..C.......CAT...G....T...........C.A...A.A..  464607
411       618465                                 .....T.............C.......A..  618494
411       859110                            .....TT...T.............C.......AA.  859144
411       745085            ..A..T...CC.G....CA.......A..............G......AA.  745136
                                                                     \         
                                                                     |         
                                                                     G
411       558873               ..T......GA...CA..TG...T............C.G......A..  558826
411       884364                              ....................T.C.......A..  884329
                                                   \                  \        
                                                   |                  |        
                                                  TG                  G
411       188064                       ..T..........T................G......A..  188024
                                                                        \      
                                                                        |      
                                                                        A
411       808566                         ..A...T................A....G......A..  808603
411       580310               ......CA.G....CA...............G.....C.....C.A..  580262
                                                                      \        
                                                                      |        
                                                                      G
411       319938               ..T......G...T....TG............A..T.C...G..AA..  319986
                                                                      \        
                                                                      |        
                                                                      G
411       388376                          ............T.........T....GA....-..T  388411
411       328026                  ......G....ATT............T.......C.......A..  327977
                                            \                       \          
                                            |                       |          
                                            A                    CCTC
411       454952                      ..G........TG..................G......A..  454911
                                                                    \          
                                                                    |          
                                                                    C
44        655572              ...T.A........ACA..TG...T...........T.C.......A..  655524
44        869370                 ....GA.G.........G...T.............C.....A.A..  869415
44        942396   ...C...........T..CA.GA...C...TG.............T....G......A..  942457
                         \     \                                               
                         |     |                                               
                         T     A
44        483571                      ..G....C.T......T.......T....AC.....A.A..  483611
44        86210                        ......CA.......T...........T..G.C....A..  86171
44        469203               ..T......G.............T.........T....G.A....A..  469251
                                       \                                       
                                       |                                       
                                       G
44        1856223                        ...........A.T..............G......A..  1856186
44        403910                         .......TT....T.............C.C.....A..  403947
44        1983476                        .......GT....T.............CT......A..  1983513
44        373741             ....T......G.....A..T....T........A.....G......A..  373790
44        161455                         .....AT......T.............C.....A.A..  161492
44        1366992              ..T........A...AT............T........G.....T.AG  1367039
44        941678                                   ...T..............G.....AA..  941705
44        1554224              ...A....C.....CA...........AT....T...C..C....A..  1554177
44        588686                                         .........T............  588707
44        407385                                        ............CG....A.A..  407363
44        23623                                     ..A.............C.....A....  23597
44        217560                         ......T.AG...T......T....T..G...AA....  217597
44        1793044                                  ...T.............C.......A..  1793071
44        393341          ....A.AT...C.C.....CT..TG..A......T.......C.A........  393288
                                                          \                    
                                                          |                    
                                                          A
44        839484                    ....GA..A..T......AG..G.......T..G...A..A..  839442
44        955473                                        ............AG......A..  955495
44        752680              ...T...........CA.......T............G.G.....AA..  752728
44        573489                         .............T..............GA.....A..  573452
44        1871571                                   ..T..C.T........CCA....TAA.  1871545
44        1686038        ...C....T......G...CA-.....................GG......A..  1685986
44        2069020                     ..G.....A...T..........T--..GGC..A.......  2068982
44        803702                               ..T...............C..C.......C..  803671
44        1800836  .......T...C...A.....G....CTTG.....T..G...........G...A.....  1800773
                               \       \                                       
                               |       |                                       
                             TGA       G
44        1919556                          ..C....G...T.......G.............A..  1919521
44        727532               ...A...AC...........T.................G....A.A..  727580
                                                                     \         
                                                                     |         
                                                                     G
44        1822021                                  ...T..............G..T...A..  1822048
44        1929910                                                     ......A..  1929902
44        1608151                                      .....T.....TC...A..A.A..  1608174
44        797345           .......A.....G...ACT..TGT.C.......T.....A....G......  797396
44        133344                                   ..........T..T...C....A...A.  133317
44        607254               .....A..CG....C....G.....GG..........CT.-....A..  607300
44        952599               ..T......G.........T...T.....G.......C..-------.  952639
44        1810795                  .....G....G.T......T...C.T...A....G.A...AA..  1810838
44        1854945              ..T...C..G....C......T...G...........G.......A..  1854993
                                                                    \          
                                                                    |          
                                                                    C
44        443286               ...A....C.....CA...........C..........G......A..  443334
                                                                    \          
                                                                    |          
                                                                    C
44        265530               ........C...A.CA....T..T.............C.......A..  265577
44        1898631            .....A...A.G............A....G.....-----G.A....A..  1898587
44        538122            ..A.......A.G...AG....T...............G.C.......A..  538173
                                                                      \        
                                                                      |        
                                                                      G
44        605306                                       .............C.......A..  605330
                                                                      \        
                                                                      |        
                                                                      G
44        141395             ...G....C..G....CA...G.................C.......A..  141445
                                                                      \        
                                                                      |        
                                                                      G
44        1745929                 .....AG....CA......A.......A......C......TG..  1745973
44        731293                         ....CA.....................C.......AT.  731331
                                                                        \      
                                                                        |      
                                                                        A
44        1854424                     ..G.....A.T.T.............G.A.CG......A..  1854383
                                                                        \      
                                                                        |      
                                                                        A
44        430764                    ....GC......GTG...T..............G......A..  430806
44        1275814              ...A.....G.....A.....................GG.....TA..  1275862
                                                                    \          
                                                                    |          
                                                                    C
44        387502                          ............C..............G...A.TA..  387538
44        834729               ..T......G....A.T......T.............CT.....TG..  834776
44        150892                  ...A...T...CT...G..................G....A....  150848
44        511612               ...A.A...G.....A..TG...T.....T........G...T.TA..  511659
44        1104369                    ............ACT..A.........TGT..G.C...TG..  1104328
44        514018                                       ....................TA..  514042
                                                                     \         
                                                                     |         
                                                                     G
44        1751990  .T.--..C..--...T....C.....CA.....................C.....A.A..  1752046
                                                                      \        
                                                                      |        
                                                                      G
44        1173370         .......A..T..A--.......G........CT........C....A..AA.  1173320
44        63341                ..T......G........GGT..T..............G.A....A..  63293
                                       \                                       
                                       |                                       
                                       G
44        1864580                        ............AAC.G.......G.ACT......A..  1864617
44        1938659                        ........TG.................A.......-A.  1938622
                                                                    \          
                                                                    |          
                                                                    C
44        1420181                                  ...T.............CC......A..  1420209
                                                                       \       
                                                                       |       
                                                                       A
44        412701                          ............A..............G......A..  412661
                                               \   \                   \       
                                               |   |                   |       
                                               G  TG                   A
44        293554                   ..C..G.C...........T.............CT......A..  293511
44        2071261              ..T.....C.....G..T.G.......C.........C.......A..  2071213
                                                                        \      
                                                                        |      
                                                                        G
44        1642902                                  ...T.............C.......A..  1642929
44        474416                                   ...A.....T......CC..A.A.....  474389
44        2069708              ..T......G.....TT......TC.G..........C..-...GA..  2069754
44        2058341                              .......T............CC....A..A..  2058310
44        1806750                     ........A...G...T.............C.......A..  1806790
44        785132                                              ...C..C.....A.A..  785148
44        1418725                               ................T...C...-..AAA.  1418754
44        2122844                                      .........AG..C....A.....  2122821
44        387715            ...C.A..C...G............................G......A..  387767
                                                      \              \         
                                                      |              |         
                                                      T              G
44        847911                               .....................GG....C....  847942
44        255349                         .....A..AG...T.............C...G..GA..  255386
44        1734798                              ....T............T............A.  1734767
44        7484                            ..........................C..A....A..  7445
                                               \   \                           
                                               |   |                           
                                               G  TG
44        605015                                  ...........T.......G......A..  605043
44        25002                                 ...G....G...........C.......A..  24971
                                                                       \       
                                                                       |       
                                                                       A
44        1985028                                   ......C.......G.C..........  1985054
44        1727439                                    ........T........A...A-...  1727415
44        497965      ....T.T...G.C.....G..A.....-.G..T..............G..C...A.G  497910
44        1829371                  .....G....CA..TG............T.....G......A..  1829327
                                                                    \          
                                                                    |          
                                                                    C
44        224205                         .....C....T..T.............C.......A..  224243
                                                                      \        
                                                                      |        
                                                                      G
44        322545                        .....CA....T............T...A.....A.A..  322584
                                                                    \          
                                                                    |          
                                                                    C
3525      66444                           ......................T...CG......A..  66401
                                                                       \       
                                                                       |       
                                                                 GGAGACA
1865      253040                            ...........G..C..........G.........  253006
1510      373542                  ..........TGA......A.....T.AG......GCA.AA....  373586
1510      331068                                   ...T.....T...............A..  331095
1510      372392                                   ...T............GAG......A..  372419
1510      298545                        ..............T.............CT......A..  298586
                                               \   \                           
                                               |   |                           
                                               G  TG
1510      315016                                   ...T..............G...A..A..  315043
1510      286191                         ....CA...G.....G............G.C....A..  286229
                                                                    \          
                                                                    |          
                                                                    C
1510      278153               ...T.....G........T....A.....T...A...GTCC..C....  278200
1510      368494                                    ..T..T...........G....A.A..  368520
1510      325312                   .........A.......T...........T...C.......A..  325268
                                                                       \       
                                                                       |       
                                                                       A
1510      94231                          ......G.TG..................G......A..  94269
                                                                    \          
                                                                    |          
                                                                    C
1510      322981                            .....T....A.G...T...T...C....A..A..  322946
                                                               \               
                                                               |               
                                                               A
2073      181312                    ....G....GT..AG...TA..............A........  181269
                                                                     \         
                                                                     |         
                                                                     G
2073      161391                               .......T.G............G...A..A..  161423
                                                                     \         
                                                                     |         
                                                                     G
992       529392               ......C..G....CA...................T.C.----..A..  529349
992       371707                         ..T..........T.............C......GAC.  371745
                                                                       \       
                                                                       |       
                                                                       A
992       277367                            ......TTA.............T..G......A..  277332
                                                                     \         
                                                                     |         
                                                                     G
992       513830               ..T...C..G...CCA..T....T.G............T....A.A..  513782
                                                                       \       
                                                                       |       
                                                                       A
530       42664                         .........GG.................C...GA.TG..  42702
530       488272                          ............T.............C.......A..  488234
                                                    \                          
                                                    |                          
                                                   AT
530       2204                          ..............T............-.GT.....A..  2164
                                               \                               
                                               |                               
                                             GAA
530       335151                                            .........G....A.A..  335169
530       567090           ...A...A.AC......CCA...G..................G......A..  567142
                                                                     \         
                                                                     |         
                                                                     G
4803      22680                            ...........T....T........C.....A.AA.  22645
4803      93556                          ...T.......................C.......A..  93594
                                                                       \       
                                                                       |       
                                                                       A
2362      82210                          .............T.............C.......A..  82169
                                              \    \                    \      
                                              |    |                    |      
                                              A   TG                    A
2362      137515    .............A---...--............TA............C.......A..  137456
                                                                              \
                                                                              |
                                                                         AGGTAA
573       8583                            ............T......T.A..T..GAA....A..  8544
                                               \   \                           
                                               |   |                           
                                               T  TG
573       154854                      ..G........TG...T............G..A.....A..  154894
573       343929                                  .........T...A....C......TA..  343958
                                                                        \      
                                                                        |      
                                                                        G
573       699402               ..T...A..G...........................C.....T.A..  699354
                                                                      \        
                                                                      |        
                                                                      G
4112      45058                          .............T...C......T.-........A..  45094
4112      72064                             ..A.......AA...A........AG......A..  72030
4112      59853                                        ............A.G......A..  59830
4112      118538                   ....AG....CT.......AG.....A......C..........  118495
4112      102876                         ...A...............T.......C.-..A..A..  102912
961       105221                               .......T.............C.......A..  105252
961       146638                                   ...T..T.........AG..A..-.A..  146612
961       488292                                    ..T..G...........G......A..  488266
961       95575                                        .............C.......A..  95552
28        2156901                  .....G....CT..GG...T.............GG......A..  2156944
28        87498                     ....G.....AT......T.............C.......A..  87456
28        1623951                                      ............A.G.T....A..  1623928
28        55760                           ..C.........T...........T.CCAA....A..  55724
28        1502694       .......-.....CAC.........TG..................G......A..  1502641
28        1622809                                ...T.T.............C.......A..  1622780
28        1830692                                  ...T.............A.......A..  1830665
28        72971                                    ...T...........T.CCA.....AA.  72944
28        1345573                 ..A...G.............T..G......T...CCA..C..A..  1345617
28        1660815                                      ............C.G...CA.A..  1660838
28        854190                                        ............CT...A..A..  854168
28        1461147                              ........GG...........C.......A..  1461116
28        1783403                                           ......TG..A...T....  1783421
28        1217841              ......GA.G.........G...T.........G...C..A....A..  1217888
28        1950467                        .....A....T............T..CC..........  1950430
28        1737152                          ...A......................G.....TA..  1737187
28        1661537                 ..C...G........TG...T..............G......A..  1661581
28        1820236                                   ................CG......A..  1820210
28        1938279                         .......TG...T.............C..........  1938322
                                               \                       \       
                                               |                       |       
                                               G                  GAGGCA
28        322630   ....A..AA.....T.A......G.A.A..TG...A.G............T...TA....  322571
28        1617025                                      .............CG......A..  1617048
28        1940061                        ...........A.-..............G......A..  1940024
                                              \                                
                                              |                                
                                              A
28        2241439              ..T...CA..A....A..T..............T...C....A.....  2241392
28        1823047                   ....G.............T..G....G...T..GC.....A..  1823005
28        266798                  ......G....GA....T.................G......A..  266753
                                                                    \          
                                                                    |          
                                                                    C
28        1603109                                        ............G......A.-  1603129
28        840630                  ...A..G....G...TG...T............CC.......A..  840675
                                                                      \        
                                                                      |        
                                                                      G
28        2269650                       ...................-....A...C.......A..  2269612
                                                                      \        
                                                                      |        
                                                                      G
28        2018612             ...T......G....C...TC...T.............C.......A..  2018661
                                                                      \        
                                                                      |        
                                                                      G
28        1319269                              ...G...............TGC.......A..  1319237
                                                                      \        
                                                                      |        
                                                                      G
28        1396436              ...A..A............................T.C....T.AA..  1396484
                                                                      \        
                                                                      |        
                                                                      G
28        1748438                        ....CC.................A...C.......A..  1748400
                                                                      \        
                                                                      |        
                                                                      G
28        596070                       ......CA..TG...T.............CT......A..  596031
28        1915964               ..A.....GC...CA.......T.............C.......A..  1916011
                                                                       \       
                                                                       |       
                                                                       T
28        626558               ......CA.G....CA..TG...T.............C.......A..  626606
                                                                       \       
                                                                       |       
                                                                       A
28        1535608                       ..C.......C.A...........T....G......A..  1535564
                                                                       \       
                                                                       |       
                                                                  GAAGCA
28        955730                          .......TG...T.............CG..T...A..  955694
28        1676520                     ..G......T......T...........T.CGA.....A..  1676560
28        1740130                     ..G.............T........C...AA.......AA.  1740090
28        1378250                       ...........T...G.....T.........A.......  1378288
28        1742217                                   ..T.............AGA.....A..  1742243
28        1383464  .......AAC.A...A.C...G.........G.....G...........GG......A..  1383524
                                                                    \          
                                                                    |          
                                                                    C
28        1757632                             ...G....TC.G...........G.A..T.A..  1757600
28        1497309                             ....G.....G...........CG......A..  1497341
28        1341615             ...G...C.C..A..CA.......C.........T...C.......A..  1341664
                                                                        \      
                                                                        |      
                                                                        G
28        1769545                        ..A..C...................T..G.........  1769508
28        1725148                        ...A.......T..............GC..A.T.....  1725111
28        1799330                    ..C...........AT.T..............G....A.AA.  1799286
                                               \                               
                                               |                               
                                             GCA
28        1386130                       ......ATG.....A........T.....G......A..  1386169
                                                                        \      
                                                                        |      
                                                                        G
28        1631430                     ...A.......TG...T..............G......G..  1631390
28        1752954                        ....CA..............A....T..G......A..  1752917
28        1315464                              ....T..A...................A.A..  1315496
                                                                     \         
                                                                     |         
                                                                     A
28        1813925                                   ..T.............AC.A....A..  1813899
28        1381791                        ......T..T.T...............C.......AC.  1381829
                                                                      \        
                                                                      |        
                                                                      G
28        562181                          ....A.......T..............G...A..A..  562217
28        2168155                         ...C....G...T..............G......A..  2168118
                                                                        \      
                                                                        |      
                                                                        A
28        1827364                          .......................TCC.......A..  1827325
                                               \    \                  \       
                                               |    |                  |       
                                               A   GT                  A
28        1990003                    .....A....T.T....A.............G..........  1989959
                                                    \                          
                                                    |                          
                                                  AGC
28        2281203                     .......CA.G.....T..............G.....-A..  2281242
28        1400154                   ...C................GG..........CG.....TA..  1400111
                                                                    \          
                                                                    |          
                                                                    C
28        1352074                                   .....G..........C..........  1352048
28        1789634                                       ...T....T...C........A.  1789656
28        1252690                             ........T.............C.......A..  1252725
                                                   \                  \        
                                                   |                  |        
                                                  TG                  G
28        1376809                           .....AG....A.....T......G-.....TA..  1376842
28        1680599            .....T....CG.............-........A....CG......--.  1680645
28        692710                               ....................C.--....T...  692681
4804      16237                                    ..................GA.....A..  16210
3751      57008                ..T...........CA.......T....T.....CT..G...A..A..  57055
3751      97956                ..T...........CA.......T....T.....CT..G...A..A..  97909
3751      20340                ..T......G...A...T.....T.....T.......C......AA..  20388
                                       \                                       
                                       |                                       
                                       G
3751      134624               ..T......G...A...T.....T.....T.......C......AA..  134576
                                       \                                       
                                       |                                       
                                       G
3751      56000                            .........A.T.............C.......A..  55965
3751      98964                            .........A.T.............C.......A..  98999
2127      191412               ......CA.G..T.CA.....................GG......AA.  191364
                                                                    \          
                                                                    |          
                                                                    C
432       390856               ......C.CG...AC.T..C...A.............CG...A..A..  390903
432       53880                                         ............GGA.....A..  53902
432       30204                           .....T.TG..................G......A..  30168
432       102076                      ..G.............T........A..A.C.......A..  102036
432       2819                                 ..T............G.....AG......A..  2788
432       854802                     ..C.....CA..TG....C............A.......A..  854844
                                                                    \          
                                                                    |          
                                                                    C
432       95857                               .......AT..G..........GG......A..  95824
                                                                       \       
                                                                       |       
                                                                       A
432       426495                         .....A...G..................G.....TA..  426533
                                                                    \          
                                                                    |          
                                                                    C
432       131839               ..T...............TG...T..................A..A..  131791
                                       \                                       
                                       |                                       
                                       G
432       124050                      ..G..A.....TG...T..................A..A..  124010
432       390275                ...A.C....A....G......T.............GG.....TC..  390229
432       717099               ..A.....C..G..A...TT.................C.......A..  717147
                                                                      \        
                                                                      |        
                                                                      G
432       785751                               .....................C......AA..  785783
                                                                    \          
                                                                    |          
                                                                    C
432       176870                         ....A........T.............C.......A..  176907
432       124280               ...A...AC.A............A..G..........C.-A....A..  124234
432       355477                          .......TG...T................A....A..  355513
432       83443                                    .................C.......A..  83415
                                                                      \        
                                                                      |        
                                                                      G
432       774242                                       ....T......T.CG......A..  774219
432       282454                .....C..G......TG..AG..............CC.......A..  282407
                                                                      \        
                                                                      |        
                                                                      G
432       8667                                     ...T.............C.....T.A..  8694
432       776493               ..T.....C..C......TG....C............C...G...A..  776541
                                                                      \        
                                                                      |        
                                                                      G
432       226117               ..T......G.............T.....T...............A..  226166
                                       \                             \         
                                       |                             |         
                                       G                             A
432       20041                          .......G...............G...C.......A..  20079
                                                                      \        
                                                                      |        
                                                                      G
5762      87486                                    ...T.....T............A..A..  87459
5762      9814                           ...........T.T.............G.......A..  9852
                                                                      \        
                                                                      |        
                                                                      G
5762      50274                         .........TG............T....C.......A..  50235
                                                                      \        
                                                                      |        
                                                                      G
921       52859                ..T......G.............T...A..........G.T....A..  52812
921       83936                          ....C....C.................C.......A..  83974
                                                                      \        
                                                                      |        
                                                                      G
921       488466                                 ...T.T.............CCA.....A..  488495
921       474335                          ...A...............T.A....C.......A..  474372
                                                                      \        
                                                                      |        
                                                                      G
921       155690                                    ................C.......A..  155663
                                                                      \        
                                                                      |        
                                                                      G
921       47378                                 ..T...T............A.G......A..  47408
921       206152                  ......GT.T..AT.......GG..........-.C......A..  206195
3809      107946                          ...C......................GG......A..  107909
                                                                    \          
                                                                    |          
                                                                    C
638       648009               ..T....A.G.........GG..A.............C.....A.A..  647961
                                                                      \        
                                                                      |        
                                                                      G
638       352227                .......CCC...CA....TT................G......A..  352180
                                                                    \          
                                                                    |          
                                                                    C
638       241105                         .....A..TG...T.....................A..  241067
                                                                    \          
                                                                    |          
                                                                    C
638       204402                                       .....................AA.  204425
4159      87400                                     ................C...-----..  87421
2880      41560                ...A..CA......CA.....................C.......A..  41513
2527      34008                       ..G........TG.T.T.............C.A.....A..  33968
2527      204156                      ..G........TG.T.T.............C.A.....A..  204196
2527      106753               ...A...A.GA....A....AAGT...........T..G...A..A..  106800
2527      131411               ...A...A.GA....A....AAGT...........T..G...A..A..  131364
2527      34362                          ........T....T.............GG...A..A..  34399
2527      203802                         ........T....T.............GG...A..A..  203765
2527      6557                        ..G....C...T....T..............G......A.G  6597
2527      231607                      ..G....C...T....T..............G......A.G  231567
2527      63080                    .....G....CA...G.............T........AA.A..  63036
                                                                      \        
                                                                      |        
                                                                      G
2527      175084                   .....G....CA...G.............T........AA.A..  175128
                                                                      \        
                                                                      |        
                                                                      G
2527      20333                  ....CA.G........TGT............TC..C.......A..  20287
                                                                        \      
                                                                        |      
                                                                        A
2527      217831                 ....CA.G........TGT............TC..C.......A..  217877
                                                                        \      
                                                                        |      
                                                                        A
2527      105157                               ...........A.........C....T..A..  105188
2527      133007                               ...........A.........C....T..A..  132976
31        2201481  .......AAT.A..A...CAC.....CA..TG.................C.A...A.AA.  2201540
31        2034282              ..T...A..G...A.A...T...T.........G...C..A..A....  2034235
31        2140212                     ..G...A..T......T.............C......TA..  2140172
31        2197843                     ..G......A......T.............C......TA..  2197803
31        1948220                         ....A.......T.....TG......C.......AA.  1948256
31        2296752            .....A..A..G.....A..AG...T.G............G......A..  2296702
                                       \                                       
                                       |                                       
                                       G
31        728568                      ..G........TGT..TC............CG......A..  728608
31        420932                         .............T..............G...A..A..  420969
31        2163259                           ..A.......T..............G...T..AA.  2163293
31        549889                          ............-.......G.....GGA...A.A..  549927
                                               \   \                           
                                               |   |                           
                                               G  TG
31        2065590                                     ..............GG......A..  2065614
31        1919208                                         ......A.T.A......TA..  1919188
31        522510                      ..G.....A-.....................G......A..  522471
31        1069685       ..T.....T-....A.GT...CA...G....C.............TA.....A.G  1069632
31        2320248                                  ...T...........T.C.......A..  2320221
31        1927324            ....A......G........TGT..T...........T.C...CC.TA..  1927373
31        1949403                        .....A..GG.T.T.............C......TA..  1949366
31        2129241  ...CC.G..TT...T......G.............T..G...T....T.C.......A.G  2129180
                           \                                                   
                           |                                                   
                          TT
31        2214851                            ..T......T.............C.......A..  2214818
31        2093161                        ..A..........T.............C.......A..  2093198
31        2004570                        ....GT.........G...........C....A.TA..  2004533
31        1804921  ....T..AAT....T..T...G.CA.....TGT..T..............G.A...AA..  1804980
31        662530                       ........T..G...T.............G.......A..  662576
                                                                    \  \       
                                                                    |  |       
                                                                    C GAGGCA
31        1943109        ......C.A.T.G.C.....CCT.......C........GG...GA.....AC.  1943162
31        2173962                   ....G....CA..TG...T...........G.C.......A.C  2174004
31        694048                        .....CAA.........G...........GA......AC  694086
31        2275471                       ......T..TG...T.............C.....A.A..  2275509
31        2212330        ........T...C--..............T.............C.......A..  2212277
                                                   \                           
                                                   |                           
                                                  GG
31        2125948                                      ..............G.....TG..  2125971
31        1826224                                  ...T...C.A.......C.......A..  1826251
31        1846623                              ......AT......-.....G.-...A..A..  1846594
31        2223576                        ...........T.T.........T....G......A..  2223613
31        1861566              ...T.....G.C...........T.............C..A....A..  1861519
31        2188979                                   ..T..G..........C......TG..  2188953
31        2316311                                  ...T.............C.......A..  2316284
31        1028284                                                        ......  1028289
31        1808584                                  ...T.C............G.....TG..  1808557
31        1471753                         .......T.T...........ATT...T...A.....  1471717
31        415273                                               ...G..GT.....A..  415288
31        1123486           ......A.A...G.CT.................TG.....GG.A...TA..  1123436
31        2312991                              .....T.T..............G.......A.  2313022
31        1107042                                  ..A..............C..A.A..A..  1107070
                                                                    \          
                                                                    |          
                                                                    C
31        1909395                     ..............................C.......A..  1909441
                                             \     \                  \        
                                             |     |                  |        
                                           CAG    GG                  G
31        2043980        ..G..A...A.C...CT.A..T..TC...C......T....A............  2043927
31        1913275              ...A.....G.C...........T....GG....TT.C.......A..  1913228
31        2210242                 ...A.C..............T.............GG......A..  2210195
                                               \                               
                                               |                               
                                             GCA
31        2241505              .....CC....G.AC...TT...T.............GGA.....A..  2241552
31        1336215              ...A....AG...CCA......................G......A..  1336263
                                                                    \          
                                                                    |          
                                                                    C
31        1365558  ....T..AA...-..A..CA.G.A......TG.T.T.............C.....T.A..  1365616
31        16776             ..A...A.....G..T...T.T...........A.......G....ATG..  16826
31        839885                  ...........CA..T..T.T..............G.C....A..  839929
31        1368012                        ....C...GG.....C...........C.......A..  1367974
                                                                      \        
                                                                      |        
                                                                      G
31        1977588                                       ............C.....A.A..  1977610
31        2154869                  ..A...........T....T......T....T.C.C.....A..  2154912
31        1866472                                    ......A....TG..C.A........  1866497
31        2316034             ...T.A..A.G.G...A....TA.C............C.G.A.......  2316082
31        1973727              ......C..G.................C..T......GG......A..  1973775
                                                                    \          
                                                                    |          
                                                                    C
31        1954261             ....A..C.C....TCA........G............GG......G..  1954212
                                                                    \          
                                                                    |          
                                                                    C
31        40869                ..T....A...G..GA....T.......TG...........G.C...G  40916
31        1655424                             .......C......T....C...G.......A.  1655390
                                                      \                        
                                                      |                        
                                                     TG
31        2211433                        .....A..GC..................G......A..  2211395
                                                                     \         
                                                                     |         
                                                                     G
31        1861159                   ..................T......T.......G......A..  1861201
31        2352994              ..T.....C........G....................G....A.A..  2352945
                                                      \              \         
                                                      |              |         
                                                      T              G
31        102402                     ...G....CT..GG....C.......A....C..A.......  102443
31        2092032           .....A...C..G....CC.......T........................  2092083
                                      \                                        
                                      |                                        
                                      A
31        2267891              ......C..G.C.......G...T.......T.....C.......A..  2267939
                                      \                                        
                                      |                                        
                                      A
31        2247648                     ..G....CC..AG...T..............G.AT..AAA.  2247608
31        2096842                     ..........CTG...T..............G......A..  2096802
31        97250                               ....T.................C.......A..  97283
                                                                      \        
                                                                      |        
                                                                      G
31        2359732                                ......C....T............A..A..  2359702
                                                                      \        
                                                                      |        
                                                                      G
31        1949554                     ..G.............TA....T........G......A..  1949514
31        1608785                                  ..............-..C.......A..  1608758
                                                                      \        
                                                                      |        
                                                                      T
31        448457                   ....A....AA...T...........T......C.......A..  448501
                                                                      \        
                                                                      |        
                                                                      G
31        2104494  ...CA..A...A..T....A.G..A.CA........A............C.......A..  2104554
                                                                       \       
                                                                       |       
                                                                       A
31        1642864                 ......G........T..............TC..C.A........  1642820
31        2012723              ...A..........C...GG...T.............GG.A....A..  2012771
                                       \                                       
                                       |                                       
                                       G
31        1823497                 ..A...GA....AA.T.T................C..A..A....  1823453
31        1909219                                    ..............-C.......A..  1909245
                                                                       \       
                                                                       |       
                                                                      CA
31        2026826              ...A.....G.C..CA...C................C.G...A..A..  2026874
                                                                        \      
                                                                        |      
                                                                        A
31        2263814                        ......T...--...............C.....A.A..  2263850
                                                                        \      
                                                                        |      
                                                                        A
31        1025913                   ....G....CA.......T.............C.......A..  1025864
                                                                        \      
                                                                        |      
                                                                  ATGGGAT
31        1030377  ...AA..AA.....T......G.C......TG...T.............C..A.A.AA..  1030314
                                       \                                       
                                       |                                       
                                    GTGG
31        2307885                  ............T.TG.....G........T....A...TTA..  2307842
31        2114368                        ....CA...T...T.............C.......A..  2114405
31        2222835              ..T......G....CT...GT................C.......A..  2222788
31        543628                              ...................----.......A..  543600
31        713360                          .....T..G..C..............A.......A..  713323
                                                                    \          
                                                                    |          
                                                                    C
31        859050                         .....A.....................GG......A..  859089
                                                          \         \          
                                                          |         |          
                                                          T         G
31        1419902              ...A...C.G....CT.......T.............A......TA..  1419950
                                                                    \          
                                                                    |          
                                                                    C
31        1583785                            .........T.............C.......A..  1583751
                                                                    \          
                                                                    |          
                                                                    C
31        2067817                 ......GC...CA..TG.....G...........C......TA..  2067770
                                                                      \   \    
                                                                      |   |    
                                                                      G  GT
31        2308681                       .....CAT..G.........................A..  2308720
                                                                      \        
                                                                      |        
                                                                      G
31        713401                                                      ...A.....  713409
31        2220717                              .....A...............AG....T.A..  2220676
                                                                    \          
                                                                    |          
                                                           CCCAGCATTC
31        2110077               .......AG....G....G.T...........T....G......A..  2110030
                                                                     \         
                                                                     |         
                                                                     G
31        1761821                          ......TGG..T.T...................A..  1761786
31        1637748              ..T...C.C.....CA..TT.................C.......A.G  1637795
31        2269393                           ..........T.............CG......A..  2269427
31        2296444                       .........T..................C.......A..  2296405
                                                                      \        
                                                                      |        
                                                                      G
31        1160565                              .............T.......C.......A..  1160597
                                                                      \        
                                                                      |        
                                                                      G
31        460599      ...G..C.T......A..G.....A.......T...C.........C....A..A..  460542
                                                                        \      
                                                                        |      
                                                                        T
31        2334294                        ..........................CCG.A....A..  2334257
31        1358889                       ........C..G.........T...........AA...T  1358851
31        1377495                               ...T....C..T.TTA....C..A.......  1377465
31        2015858              ..T......G.....A.......T.............C..C....A..  2015906
                                       \                                       
                                       |                                       
                                       A
31        1954777                          ...T.......T.........T...AG...A..A..  1954812
31        763374                         .............T.............C...G...A..  763337
31        669789                         .....A..TG.................C.A.....A..  669826
31        954449                         ........A................TG.....A.TA..  954486
31        1298889                         ...........CT..............G......AA.  1298925
31        414831               ...A...AC.....CA..T....A..............G......A..  414879
                                                                    \          
                                                                    |          
                                                                    C
31        2206558                     ..G..........T..TC............AG......A..  2206515
                                               \                               
                                               |                               
                                             ACA
31        1971539             ...A.....GT....CA............A........AG......A..  1971490
                                          \                                    
                                          |                                    
                                          A
31        1438098                        ........T.........T.T.......G.T.C.A...  1438061
31        2316483              ......C..G.....A.......T.G............G...A..A..  2316435
                                      \                                        
                                      |                                        
                                      A
31        695010             .....A..........G..T.CT...A..........T..G.........  694960
                                                              \                
                                                              |                
                                                              C
31        2125700                          ............CCC..T...........G..TG..  2125735
31        2144665                                             .......G.A.....A.  2144681
31        1666954            .....T.....G....CAT....TGT.C....T.......G....A--..  1667001
31        188785                         .............T.........GC.CA.......A..  188823
                                                                \              
                                                                |              
                                                                A
31        513543                          ............A.............A.A.....A..  513503
                                               \   \                \          
                                               |   |                |          
                                               G  TG                C
31        704777                            .......T.................G.....GG..  704743
31        368859                                 ...A.T.....TA.............TG..  368888
31        2108286                          ..................T....T..GA........  2108251
31        473863               ..G...C.C............................GG......A..  473911
                                                                   \           
                                                                   |           
                                                                   A
31        2343731            ..C..A.T...G..T.G...A....A.............C.......A..  2343681
                                                                      \        
                                                                      |        
                                                                      G
31        620381                          ....A...T.....CG.TG..............A...  620345
31        2099363                                            ......ACC...A.....  2099346
31        2306715                              ..T......GT..........A.A........  2306684
31        1678599              ......G.C.........TG.....G........G..........A..  1678647
                                                                     \         
                                                                     |         
                                                                     G
31        1929113                     ..G.........G...T.G...T.......C.....AAAA.  1929153
31        1874582                                  ...T..............G......A..  1874609
31        2177494                     .........T....T.T..............G......A..  2177537
                                              \    \                           
                                              |    |                           
                                              A   TG
31        1987600                         ............T............A.G......A..  1987564
31        1141790                         ........G...T....T.T....T..G...A..A..  1141754
31        1710725                       .....CT...................T.........A..  1710686
                                                                       \       
                                                                       |       
                                                                       A
31        952568                                   ..............C..GCA........  952541
31        1919010                                 ..T....G.......C.......A.....  1918982
31        2249898                                  .................C.......A..  2249926
                                                                      \        
                                                                      |        
                                                                      G
31        1646266                                    ...C.......A...C........A.  1646241
31        1898038                 .....C.T..C....TG................-.G......A..  1897995
31        1514242              ..T.....C.T..........................C.......A..  1514290
                                                                      \        
                                                                      |        
                                                                      G
31        2277522                       ........---.A.A.G...........C.......A..  2277487
31        2344371                                        ...........CT......A..  2344392
31        967842                         ........GG...T.C..A........C..........  967804
                                                                 \             
                                                                 |             
                                                                 T
31        2142659                        ....CA.............T.....T..G......A..  2142621
                                                                       \       
                                                                       |       
                                                                       A
31        1624656                         ............T.............AG......A..  1624696
                                               \   \                   \       
                                               |   |                   |       
                                               G  TG                   C
31        781880                                    ..C......T.AA...GGA..A.....  781854
31        2144260                                  ...A..............G.....TG..  2144233
31        2242061                              ..................C..C.......A..  2242030
31        708305               ...A....C.....A....T..................G......A..  708257
                                                                    \          
                                                                    |          
                                                                    C
31        1911223              ...A....C.A...CA...T...A.............GG...A..A..  1911175
                                                                    \          
                                                                    |          
                                                                    G
31        1966144              ...A....CT....C...TG...A..G..........--.........  1966099
31        1096421                          ......GG..................G......A..  1096385
                                                                        \      
                                                                        |      
                                                                        C
31        1950709                         .....GG..T...G...T.......A.....CT.A..  1950746
                                                                              \
                                                                              |
                                                                              G
31        1449962                                        ..T.........G.........  1449983
31        1978184                        ....CA.....................G.A.-----..  1978216
31        1849589                             .............................TA..  1849624
                                                   \                \          
                                                   |                |          
                                                  TT                C
31        1890826                  .....GC.......T....A....AT.....TG.-.A...T...  1890784
31        805628                                      ....A.....T...-..........  805652
                                                             \                 
                                                             |                 
                                                             T
31        653327                  ......G....................T......C......GA..  653374
                                           \                               \   
                                           |                               |   
                                           T                              TA
31        2181098  .....G..A...-.T......G.....A.......T.............G.-.....A..  2181156
                                       \                                       
                                       |                                       
                                       G
31        2161031                       .....CA.......A.............C.......A..  2161070
                                                                      \        
                                                                      |        
                                                                      G
31        2275130        ......-..T.....-..A.CC.....................C.......A..  2275078
                                                                      \        
                                                                      |        
                                                                      G
31        1539946                         ....A.....A....................A.....  1539909
                                                                      \        
                                                                      |        
                                                                      G
31        112623                            .....G......C............T...A.....  112588
                                                                 \             
                                                                 |             
                                                                 T
31        1933669              ...A....C.....A.........--.C.T.......C.......A..  1933715
                                                                         \     
                                                                         |     
                                                                         A
31        706439                         ............................-....A.A..  706402
                                                     \                         
                                                     |                         
                                                     C
3587      136532                      ..G.............T....T........C......AA..  136492
3587      72121                         .........TG.............T....G.....TA..  72160
                                                                    \          
                                                                    |          
                                                                    C
614       734304            ..A..T......G....CT......................G......A..  734253
                                       \                                       
                                       |                                       
                                       A
614       217951                         ..A..........T..............GA.....A..  217988
614       544404                               ..G..T.A.............GG......A..  544373
614       152008                   ...A.G......T......T.............C..........  151965
614       415745                               ......CT.G...........CG......A..  415776
614       354210                         ..A..C.....T.T...........TAC.....T.A..  354173
614       576928                   ....C.....----..T..T.............GG......A..  576968
                                                                    \          
                                                                    |          
                                                                    C
614       466626                  ...A.C...AA....GGT...C............C......TA..  466671
                                                                      \        
                                                                      |        
                                                                      G
614       462375   ....A......A.........G....CA..TG.................C.......AA.  462311
                             \                                        \        
                             |                                        |        
                          TAGC                                        G
614       2828                            ........G.........AT......G....T.T...  2865
                                                          \                    
                                                          |                    
                                                          A
614       86250                  ....CA.G.............A............CC.......A..  86296
                                                                        \      
                                                                        |      
                                                                        A
614       248964                 ....CA.G....CA...G...A..............G......A..  249009
614       144841                               ............T......T.........A..  144873
                                                                      \        
                                                                      |        
                                                                      G
614       662053             ....A...-............G.T.........T.....C.......A..  662102
                                                                      \        
                                                                      |        
                                                                      G
614       293831                         ...........................C.......A..  293794
614       426072                                       ..............G......A..  426049
614       240657                         ..............G.G.T..T......G.A..A....  240694
614       6699                        ..G...C....TG.................C......GA..  6739
614       672258                               .......T...............T.....A..  672289
614       319815                               ...................T..G........G  319784
614       698220                        .....CC......................G.....TA..  698181
                                                                    \          
                                                                    |          
                                                                    G
358       89486              .....A..CA.G....CA...................T.C.A..A..A..  89437
358       462441   .......A....C.A..CA......ACT..GGT..T..............T......A..  462503
                           \                                                   
                           |                                                   
                         GTA
358       748818        .....-....A..CAA..............TG............C..A....A..  748765
358       106300                          ..........................C.A.....A..  106260
                                               \   \                  \        
                                               |   |                  |        
                                               G  TT                  C
358       724407                         .....T...G....A.............G......AA.  724368
                                                                        \      
                                                                        |      
                                                                       GA
358       988122                        ...A.....TG..................G...T..A..  988161
                                                                       \       
                                                                       |       
                                                                       A
358       721061       ....A...-..A.....G...A.........TC............C.......A..  721116
                                       \                                       
                                       |                                       
                                       C
358       449555                                   ...T.............GG......A..  449582
358       292951               ..T.....CT........T.A................C.......A..  292999
                                                                      \        
                                                                      |        
                                                                      G
358       827882       ....A...-..A..C.C......A..TG...T.............C......TA..  827937
                                                                      \        
                                                                      |        
                                                                      G
358       1562                                 ......A.-............C.......A..  1532
25218     2792              ..A...A.A...G..A.....TG.T..C............C.......A..  2843
                                                                      \        
                                                                      |        
                                                                      G
9867      23695                         .....CC.......T.G............G......A..  23657
5708      78607                   ......G.....C..TG..............G..........A..  78562
                                                                      \        
                                                                      |        
                                                                      G
1091      57662                                .......C.............C....TT.A.G  57693
1091      399760                    ....G....C...TG...C..............G......A..  399718
1091      340915               ..T......GA.A.......G.A...G...............TATG..  340962
1091      274223                               ..T.....C..........G.C....AC....  274254
1091      495338              ...T......G........TG.............G...C.......A.G  495289
                                                                      \        
                                                                      |        
                                                                      G
6262      40898                   ...............TG...T..........T..C.......A..  40942
1102      438181                                        ............C.A.G..AA..  438203
1102      66063                   ..C...G.............T.............C.......A..  66110
                                               \   \                           
                                               |   |                           
                                               G  TG
1102      492049   ....A....C.....A....GCA.-----............G.......C.....A.AC.  491994
                                                                      \        
                                                                      |        
                                                                      G
1102      68876                          ...A.T..G....T.............C..A....A..  68839
1102      294200                        ......A..AG.............A...........A..  294161
                                                                      \        
                                                                      |        
                                                                      G
1102      310540                          ............A...C.A..A.....G.A.A.TG..  310576
1102      442052                            .........................G......A..  442017
                                                                        \      
                                                                        |      
                                                                        C
1102      25188                                        ...C........AC.CA....A..  25165
1102      434152                ..A....C....ACA....G................A....A..A..  434105
                                                                      \        
                                                                      |        
                                                                      G
1102      99814                           .........G....GG..........CT.C..CT...  99853
                                                                             \ 
                                                                             | 
                                                                           CTG
767       282473                     ...G.C....T.TG...T..............GA..A..A..  282432
767       131564                               ....G..T.............C.......A..  131595
767       180057               ..T.....--..A..........T.G...........CT......AC.  180102
767       132878                         .............T.............CT......A.G  132838
                                               \   \                           
                                               |   |                           
                                               G  TG
767       543135                  ......G..A.....TG...T...........G.CG......C..  543090
                                       \                                       
                                       |                                       
                                       G
767       612305                         ....CA.........TT.T......T.C.A.....A..  612268
767       576009                          ............T..............G......A.T  576045
767       188434                               .....................G...C.A.A..  188465
767       16303                          ....CA......CT..............G....A.A..  16266
767       394448                         .....A..TG.............A...C.......A..  394485
767       218614                     ..C.......-......A...................ATA..  218570
                                                   \                           
                                                   |                           
                                                TGTG
767       131901                                   .................CT......AC.  131874
767       36519                          ..A.....TG............A....CC......A..  36481
                                                                    \          
                                                                    |          
                                                                    C
767       396318                  ....A.G...........T.T.............CG......A..  396274
767       590326                         .............T.G...T.....T..G......A.G  590289
767       26515        ..G....AA...TC...G..C.CA.......T.........T....G.A....A..  26570
767       450804                               .....T.T.............CT......CA.  450773
767       299257              ....A.T...G....CA..TG...T.............C..A....A..  299305
767       637861                                ......C......T.......T.A..C....  637891
767       317181                         .....A..AG.T.T............A---------..  317209
767       263169              ...T......G....CA...-...T.....T.......C.A..A..A..  263216
767       182027                         ..T......G...T..G...............A..A..  182065
                                                                      \        
                                                                      |        
                                                                      G
767       219954                      ..G....A.T......T.C...........CT......A..  219914
767       140758                           ......T....T..............G......A..  140723
767       111298                    ....G...ACC.......T.............CT......AA.  111340
767       181562                         ....G..........G...........C.......A..  181524
                                                                      \        
                                                                      |        
                                                                      G
767       606134                      ..G..........A..T.............C.......A..  606094
767       40673                ........--.............T..............-..G...A..  40720
                                               \   \                           
                                               |   |                           
                                               G  TG
767       541761                         ........AG...A.............C.....A.A..  541799
                                                                      \        
                                                                      |        
                                                                      G
767       8307     ...G...A.C.A..A................G...T..C...........G....TGA..  8367
                                       \                                       
                                       |                                       
                                       G
767       300661   .......AG.G....A.AC--..............T.............C....A..A..  300601
                                               \   \                           
                                               |   |                           
                                               G  TG
767       235742                  ......GA..ACA.....................C.....ATG..  235786
767       181864                  ....A.GC....A..TG.T................GAA..AAG..  181908
767       271532                         ...T...T..................-.G.A.......  271496
767       539875                         ....CC.......T.G.C........C.G.........  539912
767       112803                         .............T...C.......T.C.......A..  112766
767       497064                         ..A..........T.............CT......A..  497101
767       560913                        ......T..TG..............C.......A.G...  560951
767       39128    ....C.........T.A...A.A....A...C...T..............G......A..  39065
                            \   \                                   \          
                            |   |                                   |          
                            C  AG                                   C
767       566696                          .........................-........AA.  566736
                                               \   \                      \    
                                               |   |                      |    
                                               G  TG                     AA
767       579486   ..........--..T......-....CA..TT.....G...........C.......A..  579544
                       \                                              \        
                       |                                              |        
                       A                                              G
767       609741               ..T......T.G...........T...G..T.......G......AA.  609789
                                             \                                 
                                             |                                 
                                             G
767       349594                        .....CT...T...............-----.....A..  349561
767       278601                           ...T..........CA.A......C.....AA....  278566
767       487364                        ..............T..G...........G...A..A..  487323
                                               \   \                           
                                               |   |                           
                                               G  TG
767       592967                   ..A..T..........T..T...........T..G......A..  592924
767       426905                                     ........T.AT....G....A....  426930
767       242313                          .........T........T...AG...GA..C.....  242274
                                               \               \               
                                               |               |               
                                               G              CA
767       182678                      ........T.......T............-.G......A..  182720
                                               \                               
                                               |                               
                                             ACA
767       26042                          ........AG..................CC.....A.T  26004
                                                                    \          
                                                                    |          
                                                                    C
767       63379                          ......T..................AGCT.....TA..  63342
767       115042                               .......T.............--....C.A..  115071
767       114313             .....A....GT..T.-........T....T......T..G......A..  114363
                                                   \                           
                                                   |                           
                                                  TG
767       64162                                .......T.............CG......A..  64193
767       129382                              ......................C...-----..  129411
                                                   \                           
                                                   |                           
                                                  TG
767       562473                                ..................T..T......A..  562503
767       77493                          .............T.GG.T...T...-........A..  77457
767       565047                   ....CG.....A...G...T.G...........A.......A..  565091
                                                                        \      
                                                                        |      
                                                                        A
767       155019             .....A..CA.G........................T...G......AA.  154969
                                                                    \          
                                                                    |          
                                                                    C
767       589931             .....A..CT.GA...A...TG.................G.....A.A..  589981
                                                                    \          
                                                                    |          
                                                                    C
767       37650                                    ...A......A....T..G.A.......  37677
767       235827                   ....AG....CA.........G...........C....A..A..  235871
                                                                      \        
                                                                      |        
                                                                      G
767       32150                                ...T..............-..GT.........  32181
                                                                          \    
                                                                          |    
                                                                          T
767       259561                                   ...A..............G.A.......  259532
                                                                             \ 
                                                                             | 
                                                                            CT
767       38254                          ........TG.........T.......C.......A..  38215
                                                        \               \      
                                                        |               |      
                                                        T               G
210       346884               .........G........G-...T.............C.......A..  346931
                                       \                                       
                                       |                                       
                                       G
210       553635                       ..........TGT..T.............C.......A..  553596
210       312987          ......G....AA.G....CT..............T...C...G....A....  313040
                                  \                                            
                                  |                                            
                                  T
210       898929                      ..G.............T..........C...C....ATA..  898889
210       384155                               .......C.......C.....C.AA..C....  384123
                                                               \               
                                                               |               
                                                               C
210       389720            ..A...T.....G.....A..T................T.C..........  389670
210       754537                                    ..T............CC.......A..  754511
210       650027            ..A...A....C...A..A..TGT.................G......A..  649976
                                                                    \          
                                                                    |          
                                                                    C
210       396639                        ...........T................CG......A..  396597
                                               \                    \          
                                               |                    |          
                                             GCA                    C
210       212041   ....A..A.C.A..T.A.CC.G...A....TG...T...........G.C.......A..  212101
                                                                      \        
                                                                      |        
                                                                      G
210       685237                      ..G.............C.............C.....A.A..  685197
210       871160                      ..G.....T.TTG...T.............CCA....TA..  871200
210       206657                          ...................T......A.....A.--.  206622
                                                                    \          
                                                                    |          
                                                                    C
210       562702                         .....T..............T....T.........A..  562739
210       273567                         .....A.......T..............G...-..G..  273531
210       883722        ..A.....A....CC.G.............T...CG.......GC.......A..  883777
                                  \                                            
                                  |                                            
                                  T
210       276935                                              .............TA..  276919
210       873542               ..G......G.....C.....T.-.G...........C.......A..  873588
210       318888               ........G.....C........T.............CG......A..  318840
                                          \                                    
                                          |                                    
                                          G
210       509363                         ....C........T.C.....T.............A..  509400
210       785340                   ..............T.T................GG.....TG..  785383
210       262842                                 ................TG..C.........  262872
                                                                     \         
                                                                     |         
                                                                     C
210       727728                        .........T....AC..G..........G....A.A..  727690
210       323801                               ...G...T...G.....T...C..........  323770
210       794023                    ...........T..T.T.T........A.....G.A....A..  794065
210       929553                  ......G....CA...G............A.....C......A..  929598
                                                                    \          
                                                                    |          
                                                                    C
210       870195                                   ...T....A.T..............A..  870222
210       553300                         ....A.T..C...C....A........C.......A..  553337
210       173722                            ..A.......A.............C.......A..  173757
                                                                        \      
                                                                        |      
                                                                        G
210       582788                      ..G.............T....-........G...CA..A..  582749
210       521792                      ................T.............C.......A..  521743
                                                           \                   
                                                           |                   
                                                   TTCTTTAAT
210       372258                        .....CT..T...................G.------..  372290
210       832365                        .....C.......................G..-----..  832398
5804      70399                          ....CA.......T............AC.-A....A..  70363
3213      140861                                   ......T.T......T.C..........  140834
3213      176766                         .............T.......G.....C.....A.A..  176728
                                                                      \        
                                                                      |        
                                                                      G
1857      12582                         ..........G.A.A.............GG......A..  12621
                                                                    \          
                                                                    |          
                                                                    C
1857      4922                  .......C.....CA...C..CA..................A..A..  4969
                                                                    \          
                                                                    |          
                                                                    C
1857      176095                                   .................C.......A..  176123
                                                                       \       
                                                                       |       
                                                                       A
1857      26294                    .....GT...........................G.A...      26333
1857      267265               ...A....C...................T........C.......A..  267217
                                                                      \        
                                                                      |        
                                                                      G
1857      4600                                 .....................C......AG.G  4632
                                                                      \        
                                                                      |        
                                                                      G
983       444220              ........A.G.....AT....T.T.............C......AA.G  444172
983       27219                                      ..G....................A..  27193
                                                                      \        
                                                                      |        
                                                                      G
983       357021                         ....CA................A....C.......A..  357059
                                                                      \        
                                                                      |        
                                                                      G
983       461925                         ....CA......................C.....TA..  461887
                                                                    \          
                                                                    |          
                                                                    C
5677      73274                                .....................C.......A..  73242
                                                                      \        
                                                                      |        
                                                                      G
18        1275131           ..A..T......G........TGG..T.............C...GA..A..  1275181
18        855434                      ..G...T....TGA..T......T...........A..A..  855394
18        695119                               ......CA......T.......G.........  695150
18        2168196                  .....G........TG...A..............G.........  2168153
18        1194160                                  ............AT...CG....T....  1194133
18        1150550                    .................T..........C..C.......A..  1150509
18        2142300                        ..A......C...T..............G...A.AA..  2142263
18        595448               ...A..CA.....A....AG...T..............G......A..  595495
18        778618                   .....GC.A..........T.............G.......A..  778575
18        673464                                       .............C......AA..  673487
18        1077872                        ..A.....TGT.........T....A.C.......AT.  1077909
18        2578498                               ......T...........T.AG....A.A..  2578468
18        365200                                ......T..-...........G...AA.A..  365171
18        1794101                         ...C........A.............C.......A.G  1794065
18        2464962                   ....G.....T..T....A......T.A.T...G.........  2465004
18        2139941                     ..G....C........T....G................A..  2139901
18        611744                          ..........T.T..............G......A..  611707
                                                                     \         
                                                                     |         
                                                                     G
18        211365                                       .............AG......A..  211342
18        2578625              ..T......G..AT.........T..............C...C..A..  2578679
                                       \                            \  \       
                                       |                            |  |       
                                       G                            A AGGCA
18        2169182                                        ............G......A..  2169161
18        1495581           ..A..T.....GG....CA..TGT................C.......G..  1495632
                                                                      \        
                                                                      |        
                                                                      G
18        2151429                     ......AC...G....T...C.........C..........  2151469
18        507506                                           .......T..G.A.T.....  507525
18        273289            ..A......C.A.....CA..TG..................G......A..  273341
                                                                     \         
                                                                     |         
                                                                    GC
18        221696            ......A..C..G....AA..GG...TC............C.......A..  221747
                                                                      \        
                                                                      |        
                                                                      T
18        2073803                                   ....G.AT........C.A........  2073829
18        1671727                  .....G........TG...T.............C.......A..  1671771
                                                                    \          
                                                                    |          
                                                                    C
18        296926                        ..G.......G...T..............G..C...A..  296887
                                                                     \         
                                                                     |         
                                                                     G
18        343844                      ..G.............T.............C.......AA.  343804
18        1760253  .....C.....T...A.C...G....CA...G...............T.C.....A.A..  1760190
                             \                                        \        
                             |                                        |        
                           GCA                                        G
18        619120                      ..G......A......T.............CG...A..A..  619080
18        1341550                                  .................C.......A..  1341578
                                                                      \        
                                                                      |        
                                                                      G
18        1061362                              .........C...........C....A..A..  1061330
                                                                      \        
                                                                      |        
                                                                      G
18        843391                         .............T..............T....A.A..  843354
18        415708                                   .............T...C.......A..  415680
                                                                       \       
                                                                       |       
                                                                       C
18        2283549                               ..G...T............ACG......A..  2283579
18        1228464                         ..........T...........TG..C.......A..  1228427
                                                                        \      
                                                                        |      
                                                                        A
18        303708                                    ......CGT........T...C.....  303681
                                                                        \      
                                                                        |      
                                                                        G
18        2153284                   ....G.....A.T.....T...........T.C.A.....A..  2153242
18        889234                ..T...A.G....CA....T.CA..............G.C....A..  889187
                                                                    \          
                                                                    |          
                                                                    C
18        48324    ...A...-......TA..C..G...T.....G...............T..G.......T.  48385
                               \                                     \         
                               |                                     |         
                              CA                                     G
18        412540                           ...........T...........A..G......A..  412505
18        1762354  .......AA......A....C.........T..T............T...G......AA.  1762416
                             \ \                                     \         
                             | |                                     |         
                             C A                                     G
18        2023262                       .......TG.G..........G...CT.C.CC.AT.A..  2023223
                                                                           \   
                                                                           |   
                                                                           A
18        2319311                        ...........T...........T.T..G......A..  2319349
                                                                     \         
                                                                     |         
                                                                     G
18        498803                      ..G...T.............C.........C.......A..  498763
18        419980                   ..G..G.............T.G............G.A....A..  419937
18        1330097                     ..G.............T....TA......CAG......A..  1330057
18        745295                                      ..............C......TAC.  745270
                                                                      \        
                                                                      |        
                                                                      G
18        91581                ...A....CT..A.CA...G.................C.......A..  91533
                                                                      \        
                                                                      |        
                                                                      G
18        837246                               ................A..G.C.......A..  837214
                                                                      \        
                                                                      |        
                                                                      G
18        599026               ..T......GC..A.........T....G........C.......A..  599077
                                                 \ \                           
                                                 | |                           
                                                AG AG
18        778843                                   ...............T...A........  778871
                                                                 \             
                                                                 |             
                                                                 T
18        1810381                        ....CA...............CA....C.......A..  1810343
                                                                        \      
                                                                        |      
                                                                        G
18        1162908              ...A...A.G........TG...TC............C.......A..  1162860
                                                                        \      
                                                                        |      
                                                                        A
18        2127863                        ....G...TG.....G............G.....TAA.  2127900
18        415545   ....A.........AT....-----..........T...C.......T..G......AC.  415491
18        630358                        ..........GA..T.....AG....ACCC......A..  630317
                                                \                              
                                                |                              
                                              CAT
18        1405136               .....CT.G...A....TG.................C..-----A..  1405177
18        1914913                                  ....C............C..........  1914886
18        2128846                                  ...C..............GA.....A..  2128819
18        2149310       ...A..T...A....--.......T.G...T...........T.C.......A..  2149362
18        559859                              .....T............AG...T.........  559891
18        2743212                        .........T...T............C.....A..AC.  2743174
                                                                      \        
                                                                      |        
                                                                      G
18        428815                        ...............AC.....CA....CG......A..  428776
                                                                       \       
                                                                       |       
                                                                       A
18        576184                  ......GC...-...T....A...-.........GGA........  576142
18        448320               ...A..C.C.....C..................A...C.......A..  448272
                                                                        \      
                                                                        |      
                                                                        A
18        2180411                         .................T.T.......G...A..A..  2180373
                                                   \                           
                                                   |                           
                                                  TG
18        2454743              ..T.....C......A.....................GG..G...A..  2454689
                                                   \                \          
                                                   |                |          
                                                 ATG             CGGG
18        407006                               .......T.....................A..  406975
18        759387                                                 .......T......  759400
18        784193                                   ..................G......A..  784221
                                                                     \         
                                                                     |         
                                                                     G
18        391944                                       .............C.......A..  391967
18        2586415                        ....C...........G...T......GG......A..  2586377
                                                                    \          
                                                                    |          
                                                                    G
18        2495172                         ............T...C..........G......A..  2495135
                                                                     \         
                                                                     |         
                                                                     G
18        2448071                                   ......C....-..T..G....C.-..  2448095
1482      178214                      ..G....CA.......T...........T..G......A..  178174
1482      231943              ....A..CC.G..A..........T....T...............AAA.  231991
1482      5511                     ........T..TT..C..................G...AA....  5555
                                                 \                             
                                                 |                             
                                                 A
1482      192464   ....-.TC....C.A...A..G...........T.T.............C.......A..  192406
1482      117811                        ................G....T.......G......AA.  117850
                                                                    \          
                                                                    |          
                                                                    C
1482      189476                        .........TG...............T.GG......A.G  189437
                                                                    \          
                                                                    |          
                                                                    C
1482      903                  ...A...AC.....CA...G.................C.......A..  951
                                                                      \        
                                                                      |        
                                                                      G
1482      130390                      ..G....C....-...T.G............G......A..  130351
1482      499                                          ....G........GG...A-.A..  521
1482      138074                          .......GG..................G.T....A..  138037
                                                                    \          
                                                                    |          
                                                                    C
1482      140817                        .....CA.......A..............G.....AA..  140856
                                                                    \          
                                                                    |          
                                                                    C
1482      350149               ...T...A.G....CA..TG.T................G......A..  350197
                                                                     \         
                                                                     |         
                                                                     G
1482      163062                   ......A.......TG..CA..C.....AATAGC....A.....  163105
1482      136312                         .....A...GG..T.......CCA...C..........  136349
1482      79691                                ....A.................G......A..  79723
                                                                        \      
                                                                        |      
                                                                        G
1482      209307                         ....C...TG.................CCA.....A..  209270
1482      24192                ......C.C.....C.T.GG.................C.......G..  24240
                                                                      \        
                                                                      |        
                                                                      G
1482      64677             ...T.T..A.T.G.............T......T......AG......A..  64627
1482      144980               .......AC.....CA...C.................C.......A..  144932
                                                                       \       
                                                                       |       
                                                                       A
1482      152978                      ..G.....A..AG...T..C...........G......A..  152938
1482      140752                         .............T.....T.......AG......A..  140715
1482      145                 ...T..A...G..........T...C.............G...AA.--.  191
1482      281041                                   ...T............G.G...ATAGA.  281068
1482      164401                        .......T........G............G......A..  164440
                                                                     \         
                                                                     |         
                                                                     G
1482      31126                          ....CA.......AC............GG......A..  31164
                                                                    \          
                                                                    |          
                                                                    A
1482      256732                        .....CA...T.................GG......A..  256771
                                                                    \          
                                                                    |          
                                                                    C
1482      63427           ....A..T......G..A.CA.C.....--............C.....A.A..  63377
1482      80593                            ...A..T....T........AT...C.....T.A..  80557
                                                                      \        
                                                                      |        
                                                                      A
1482      120884                               ..T..............G..........TA..  120915
1482      179137                         ....C.A.T....T.............C.......A..  179098
                                                                      \        
                                                                      |        
                                                                     GG
1482      287124                        ..............A...........T..G......A..  287163
                                                                     \         
                                                                     |         
                                                                     G
1482      131409                          .......T........G...G.....C...GA.--..  131443
1482      107191                          ...A....GT.AA..............G......A..  107154
                                                                        \      
                                                                        |      
                                                                        A
1182      366506                         ...A..T...TG...G...........C.......A..  366544
                                                                      \        
                                                                      |        
                                                                      G
821       458830                      ................T.............C.......A..  458786
                                               \                      \        
                                               |                      |        
                                             GCA                      G
821       185355                              ........T.............C.AA....A..  185321
                                                   \                           
                                                   |                           
                                                  TG
821       401636                        ........TTG..............C...G......A..  401675
                                                                     \         
                                                                     |         
                                                                     G
821       53536                          ..........A..T.............C.....A.A..  53574
                                                                      \        
                                                                      |        
                                                                      C
821       521262                                       .............CTA.....A..  521285
821       32094                          ....CA...G...T.............C....A..A..  32056
                                                                      \        
                                                                      |        
                                                                      G
549       14834    .......TGG....T..ACA.GA....T..TG...T..............G.....GA..  14775
549       631134                   ....C........C....................G......A..  631091
549       446433                        .....A....G...T.............C.......A..  446471
549       459614                               ..T..T.....C.T..................  459646
                                                                     \         
                                                                     |         
                                                                     T
549       688654                         ....CC.C....................G......A..  688617
549       359741             ....T......G....G.G....T.T.............CG......A..  359691
                                                 \                             
                                                 |                             
                                                 A
549       382936                                   ........A...T......A.....A..  382963
549       399338                ........G.A..CA....T..T............CC.......A..  399292
549       220534                    ....G....CA....T..T............CC.....T.A..  220576
549       488316                  .....CG.................C.........C.....C.A..  488271
                                                                    \          
                                                                    |          
                                                                    C
549       687311               ...A.....G.G...........T...........T....T....A..  687359
                                      \                                        
                                      |                                        
                                      A
549       323669                                   .................AG......A..  323641
                                                                        \      
                                                                        |      
                                                                        A
549       595333                               .......C.....TT.....G.....A.....  595364
549       147986               ......C.GG...TC..................G...C.......A..  147938
                                                                      \        
                                                                      |        
                                                                      G
549       349021                        ..............T.G...........C......TA..  349060
                                                                        \      
                                                                        |      
                                                                        A
549       543979                         .............A.............C.......A..  543941
                                                                       \       
                                                                       |       
                                                                       A
353       448485   ....A..AAT.A...A...A.G..AA.........T............CGGA..A..A..  448426
353       479802                         ....C....G...T.............C.......A..  479765
353       455394                         .......T.G...T.............C.......A..  455357
353       424492                                 ....CT......A....T.AG...A..A..  424521
353       612786                       ......CA.......T.G............G......CA.  612747
353       402225              ...T.A...CG......T.TGA..T..G...........G......A..  402273
353       592915         .....A..TA..CA.G.C..C...TC...T...........G..G......A..  592862
353       489167            .....T...CA.G....C........T.............CT......A..  489217
353       316123                         ....CA....T..T..............G......A..  316160
353       452431                      .......A...TG...T..............G.....TA..  452391
353       697461                               .......T.....T...TG...G......A..  697430
353       612282   ...A....--.....A.....G.C....T.TG.A.T.T...........C.--------.  612233
353       430705                      .......C....G.................C.....A.A..  430664
                                                                      \        
                                                                      |        
                                                                      G
353       235160                      ..G....CC...................T.......T.A..  235201
                                                                    \          
                                                                    |          
                                                                    C
353       269441   ..T--......A...A.A..C.A.A..C............TTT.......G....ATA..  269498
353       1001881                                  ............A....G......GA..  1001853
                                                                    \          
                                                                    |          
                                                                    C
353       405246                                   ............T...-.CT.....A..  405220
353       441846                                                ............A..  441832
353       257062                               ....T..C.G...........C..A....A..  257094
                                                                       \       
                                                                       |       
                                                                       C
353       386257               ..T.....G.........TGT......C...T......G...T.....  386209
                                                                    \          
                                                                    |          
                                                                    C
353       937667                            ......G...T..............G...A.TA..  937632
                                                                     \         
                                                                     |         
                                                                     G
353       412566               ...A....C.....CAT.T.................AC.......A..  412614
                                                                      \        
                                                                      |        
                                                                      G
353       478125            ......A..CA.G.....A..TG..................G......AA.  478074
                                                                    \          
                                                                    |          
                                                                    C
353       415580                      ......C.A..TG...T.............C.......AT.  415540
353       294421                           ......TG...A..............G......A..  294457
                                                                        \      
                                                                        |      
                                                                        G
353       265951             ........CACC...ACA.........G...........C.....ATA..  266001
                                                                      \        
                                                                      |        
                                                                      G
353       524009                                   ..................G.....TA..  523981
                                                                    \          
                                                                    |          
                                                                    C
353       409106               ...A....CG...A........................G...CA.AA.  409059
353       327817                                   ...................A.....A..  327845
                                                                     \         
                                                                     |         
                                                                     G
353       810696                      ..G..A....C.....T.............GG......A..  810656
353       510583              ....A.AG..G........TG.T...G...........C.......A..  510534
                                                                      \        
                                                                      |        
                                                                      G
353       76597                           ...........................G.A....A..  76634
                                                                    \          
                                                                    |          
                                                                    C
353       381035                                              .......G......A..  381019
353       559931                             ....TT...T.............CG...A..A..  559964
353       408680              .......G..G....C........T..............CA.....A..  408631
                                  \                                            
                                  |                                            
                                  A
353       941854                                           ..........T.........  941833
                                                                 \      \      
                                                                 |      |      
                                                                 T      G
353       434880                         ....C....G...A.G............G......A..  434842
                                                                   \           
                                                                   |           
                                                                   C
353       220402               ...C..........CC.....AAT....G...T...CC.......A.T  220453
                                               \                               
                                               |                               
                                            AGCA
353       509850               ......CA.G....C...TG...T...........A.........G..  509898
                                                                      \        
                                                                      |        
                                                                      G
353       699198                               .................T..CC..........  699167
353       701466                         ..A.....TG.................GG...A..A..  701504
                                                                    \          
                                                                    |          
                                                                    C
353       434733                                           .....A...CT......A..  434713
                                                                       \       
                                                                       |       
                                                                       A
353       416437                                    .................G.....TG..  416463
353       416209                                         ...........GG.A....A..  416230
353       490825                               .......T..............G......A..  490794
353       765141                       ......CA...................T............  765182
                                                                      \     \  
                                                                      |     |  
                                                                      G     A
353       645187                        .....CA..................G...G.....-...  645224
5773      32699    ....T.CA..T....AA....G....CA....T...C............C.......A..  32638
                                \                                       \      
                                |                                       |      
                                A                                       A
2302      80749                          .....A..TG.........T.......C.CA....A..  80786
2302      237979               ..T......G............A.......A.......G..GA..A..  237932
2302      187463                        ..............T.............C.......A..  187504
                                              \     \                          
                                              |     |                          
                                              A    GC
2302      181317               ...A..C.C....A................A..T...GG...A..A..  181365
                                                                    \          
                                                                    |          
                                                                    A
2302      70065                          ..A.....T....T.............C......AA..  70027
                                                                       \       
                                                                       |       
                                                                       T
2155      184380                                  ....T..............G...T..A..  184352
2155      192388                               .......T.G...........CG......A..  192419
2155      205563                          ...C...TG.....G............G......A..  205600
                                                                     \         
                                                                     |         
                                                                     G
2155      134947                        .....C....G..................G......A..  134986
                                                                   \           
                                                                   |           
                                                                   G
2155      256059                      ..G....C...TG....C............C.......A..  256100
                                                                      \        
                                                                      |        
                                                                      G
306       188833                         ..A.....GG..AC...-.T...............A..  188797
306       665165               ..T...CA...............T....G........C.......AA.  665212
306       911200                  ...C.C.....CA...G...A............A.G......AC.  911244
306       565739              ....T.A.A.G....CT...G........T...A....G....A.....  565787
306       1061144                     ..G.....A.......T...........T.C.T..A.TA..  1061104
306       57572    ...C...-...A...A.A...G....CA.CT.T..T.............C..A..T.A..  57513
                                                                       \       
                                                                       |       
                                                                       A
306       926726                         ........TG..................G......A..  926688
                                                                    \          
                                                                    |          
                                                                    C
306       145501   .........C...T---..-.G....CT.......T............GAG...A..A..  145556
306       145301   .........C...T---..-.G....CT.......T............GAG...A..A..  145356
306       98100                          .............T.............C.......A.-  98063
                                                                        \      
                                                                        |      
                                                                        C
306       361625              ....A.....G..A.........CT.............C.......A..  361674
                                                                      \        
                                                                      |        
                                                                      G
58        649251              ...T..C...T.....A.GTGAT..C....................A.T  649203
58        1005244                  .....G..A.CA.......T.G......A...CC.....A.A..  1005201
58        680130                         ..........T..T............C.G....A.A..  680167
58        388789           ..T...T...C..G....CA.......T..............G....A.A..  388840
58        458180     .......C....--.A..G..--..A...G...T.............CG......A..  458127
58        153764               ..T......G....CC.......T............GCT......A..  153812
                                       \                                       
                                       |                                       
                                       G
58        768111   ....A...T..AA..A..C..G......A......T.............C.A.....A..  768051
                                       \                                       
                                       |                                       
                                       G
58        678842   ...--.....T....A..C.......CT....T..T............CCG......A..  678783
                               \       \                                       
                               |       |                                       
                               A       G
58        1065940                        ........TGAT...............CT......G.T  1065977
58        327140   ....-......A......C..G....CAT...T..T..G...........G......AAG  327078
                               \       \                                       
                               |       |                                       
                             TAA       G
58        935859                         .....AT.T...AT..............G....A.A..  935896
58        1598902  ....C.G........A.....G....CA.T.G.T.T..............G......A..  1598840
                     \         \                                               
                     |         |                                               
                    GT         T
58        1594690              ..T...CA...C...........T.....................A..  1594643
58        1433865                  ....C............T.T...G....A....C.......A..  1433908
58        328514               ..T......GA....A...G...T...A.A.......C.A..A..A..  328467
58        1662430                        .........T...T............C.G.C....A..  1662393
58        798211                          ............T...AG.........GA..AA.A..  798175
58        799539                          ............T...AA.........GA..AA.A..  799503
58        1258054                         ............T.............C...G...A..  1258018
58        833780                         ....CA............T......T.C.......A..  833743
58        806633             ....T..A...GC...A........T...........TCC.....C....  806584
58        1546262               ..A.....T.G..CA.......TC..C..T......C..T.C..A..  1546216
58        164811                               ..T..A..........A....C.A........  164780
58        676663                               .................TG..CG......A..  676694
58        1896105                        ....CC...T...T.............CG......A..  1896068
58        920807                                   ...T.T............G...A.TA..  920834
58        453340                                   ...T.............AG......A..  453371
                                                                    \          
                                                                    |          
                                                                 CGGG
58        664899                  ..C...G....A.....A..T...........T.C.......AA.  664855
58        189498                              ....G.................GGA...TTG.G  189530
58        215432               ...A.....G.C......GG...T.............CG......A..  215384
                                       \                                       
                                       |                                       
                                       G
58        1771735                                       ............C.......A..  1771757
58        1908156                         ............T....T.....C...TT-....A..  1908121
58        1759881                              .......TC............C.......A..  1759912
58        1090703                             .......................G......A..  1090735
58        595606              ...T..A...G..A.G...TG...-.............C......TA..  595653
58        796364               ......C..G..A.CAT..G.................A..A....A.C  796314
                                                       \                       
                                                       |                       
                                                     CCT
58        940283                         .....C..GG........T.T...T..G.........G  940320
58        815308                               .......T......A.....CCT......A..  815277
58        1315134                              .............A........G........T  1315165
58        901827   G..A.C.A..G........A.G....CA..TG...T.G...........CT....A.A..  901887
                               \                                               
                               |                                               
                               A
58        1434499              ..A..A..C.A............T......T......C....A..A..  1434452
58        1695031              ..T.....C.....C......................CT......A..  1695085
                                                                       \       
                                                                       |       
                                                                 TGAGGCA
58        852382                  ......GC..T.A......................G......AA.  852427
                                                                    \          
                                                                    |          
                                                                    C
58        784199                                    .................G......A..  784226
                                                                    \          
                                                                    |          
                                                                    C
58        479330                                          ......T.T..G.A..T....  479310
58        689350                              ........T.....A...............A..  689384
                                                   \                           
                                                   |                           
                                                  TG
58        900917                   ..C..G....CA...G....C............C.....A.A..  900961
                                                                      \        
                                                                      |        
                                                                      G
58        1292835                        ..........................CAG......A..  1292876
                                               \   \              \            
                                               |   |              |            
                                               T  TG              T
58        172254                                ...G...G....T........G.........  172284
58        797069                         .....A...G.T...G............GT.....A.T  797031
                                                                    \          
                                                                    |          
                                                                    C
58        902603                         .........TA...........T.....G......A..  902565
                                                                    \          
                                                                    |          
                                                                    C
58        1097651              ......A..G............................G.A....A..  1097600
                                               \   \                \          
                                               |   |                |          
                                               G  TG                C
58        1865209                                  .....G...........C.......A..  1865236
58        1298065                        ........TG......................TA.G.C  1298027
                                                                     \         
                                                                     |         
                                                                     A
58        1906280                         ...C........T...........T..G......A..  1906244
58        825937               ...A...A.G....CA.....G...........---.GC......A..  825981
58        905669                ..A.....TC........G.....G...........GG.....TG..  905715
58        278566                                ..G...T.............CG......A..  278536
58        1707429                     ..T............CTA....T........G......A..  1707389
58        311201                                   ............C....C.......A..  311173
                                                                      \        
                                                                      |        
                                                                      G
58        719358   ..G...T.A..A..T......G.............C.G...........CCA.....A..  719418
                                       \                                       
                                       |                                       
                                       G
58        719018                                          ...........G.A.A..A..  718998
58        938745                        .....CA.......T.............GG....A.A..  938707
58        593406                               ..................C...G......A..  593438
                                                                    \          
                                                                    |          
                                                                    C
58        854010                                       ....G...A....C....CA.A..  853987
58        977884                   ..C.................G..........T.CGA....TA.C  977841
58        428749                         ...........T.T.............AG......A..  428712
58        627447   ....T....C....AT.C.T-----...T....................CT.C....A..  627502
                                                                         \     
                                                                         |     
                                                                         T
58        959182                 ......--....A..C.G...T...............A.....G..  959225
58        359119                         ...A.A..T....TC..G.......T..G.A.A..A..  359082
58        599963                ...A...CG....CA.....T..............C.G......A..  599917
58        1090190                     ..G..A...T...........T.....G..CT.....TAA.  1090230
58        734454               ...A....C.......G.TG.T.............T.C....A..A..  734502
                                                                      \        
                                                                      |        
                                                                      G
58        766146                               .......AC............C.....A.A..  766178
                                                                      \        
                                                                      |        
                                                                      G
58        866179                               ..............T......C....A..A..  866147
                                                                      \        
                                                                      |        
                                                                      G
58        1857668                     ..G........TG.................C.......A..  1857627
                                                                      \        
                                                                      |        
                                                                      C
58        1010243  .G....T.G.G.A..A....C.A...CA......................G......A..  1010183
                                                                    \          
                                                                    |          
                                                                    C
58        721808                     ...T.G...........T.............C.......A..  721852
                                               \   \                           
                                               |   |                           
                                               G  TG
58        1872486          ....A.T..TG..G....CA.......T............CC.......A..  1872538
                                                                      \        
                                                                      |        
                                                                      G
58        1051156           ..T...C....--..........T..T..............G...A..A..  1051105
                                              \     \                          
                                              |     |                          
                                              A    GT
58        882347                      ..T.............A.............C.-.....CA.  882305
                                              \     \                          
                                              |     |                          
                                              A    GC
58        1123044               ..A.......C..CT.-...........T........G...A.GGA.  1123089
58        688684                  ................G...T...........T..T......A..  688636
                                       \       \ \                             
                                       |       | |                             
                                       G       G GG
58        1530145                           ..........T...........T..G.A.AA.A..  1530111
58        457950                             .....G...T.............A..A....A..  457917
58        787814       ....A..A..T...CAAG........GG...T.............A.......A..  787870
                                                                    \          
                                                                    |          
                                                                    C
58        1306505                          ......GT.................CT....CTA..  1306540
58        241578                                ......T.............C.......A..  241609
                                                    \                          
                                                    |                          
                                                    T
58        1835078              ...T.....G..A..AG..T...T..............-.....TA..  1835031
                                      \                                        
                                      |                                        
                                      A
58        743626                          ....A............G....TG...G....A....  743590
58        1629588                        ....................T......C....A..A..  1629550
                                                                      \        
                                                                      |        
                                                                      G
58        745865                     ...G........TGGT.T..............-......AA.  745825
58        1306955            ....T...CAC....ACA.............T.......GT......A..  1306905
                                                                    \          
                                                                    |          
                                                                    G
58        831895                               ............T.T.......GT........  831926
58        723410               ...A.....G........GG...T..............G......A..  723459
                                                                        \      
                                                                        |      
                                                                       GA
58        1051853                                .....A.........T....C.........  1051824
58        1348320           .....T...CA......CA.................G...GG......A..  1348371
                                                                    \          
                                                                    |          
                                                                    A
58        836573                                    ............T....GA........  836599
58        584792                               ..............T.......G....C....  584823
58        230943                                   ...A.....T........G...A.TA..  230970
58        844835   .G.AC...T......A....C.....C...TG.................C......GA..  844773
                          \    \                                      \        
                          |    |                                      |        
                          T    A                                      G
58        820572                               ...T.................C.......A..  820541
58        737206                                   ................CC.......A..  737178
                                                                      \        
                                                                      |        
                                                                      G
58        1858034                   ....GA.....A....................C.......A..  1857987
                                                                      \     \  
                                                                      |     |  
                                                                      G  AGAG
58        1786711                              ......................G.....TA..  1786742
58        708803                         ....CA..............T......C.......A..  708841
                                                                      \        
                                                                      |        
                                                                      G
58        768332                               .........G...........C...C...A..  768364
                                                                      \        
                                                                      |        
                                                                      G
58        781584                             ..G......T.............C.......A..  781550
                                                                      \        
                                                                      |        
                                                                      G
58        846551                      ..G...T....T..................C....A..A..  846592
                                                                      \        
                                                                      |        
                                                                      G
58        303161                               .....................C...T...A..  303193
                                                                      \        
                                                                      |        
                                                                      G
58        1686529                        .............T.........GG......GC..A..  1686567
                                                                    \          
                                                                    |          
                                                                    C
2177      81901                    ..........AA....T..T...........T.C.......A..  81944
1772      297073                                   ...T..............G....A.A..  297046
1595      51784                    ..C.......CA...G.T.T.....T.......AG......AAG  51827
1595      364222               .........G...A........CA.............C.......A..  364175
1595      150303                .......G.........TG...T..............G.T....A..  150350
                                          \                                    
                                          |                                    
                                          G
1595      184791                    ....G...A..G.TG...T........A....C....A..A..  184833
1595      317962                              ...T..TC..G.......-.....A...T....  317994
                                                                       \       
                                                                       |       
                                                                       T
1595      329013                      .......C.A......A.G...........CT...T..A..  328973
1595      88048                ...A.A..C......A.......T.............GG......A.G  88095
1595      158238                        .....CA.....................C.......A..  158199
                                                                      \        
                                                                      |        
                                                                      G
1595      206519                        .....AA.......T..............G......AA.  206557
1595      127706                       .....A..T......T...........T.C....A..A..  127745
1595      236842                         ........TG...T.G...........GG......A..  236805
1595      170603                         .....T..TG.........T.....T........TAA.  170566
1595      313691              ...T.....C.A...CA.....................A.......A..  313642
                                                                    \          
                                                                    |          
                                                                    C
1595      332406                                        ....T........G....AGA..  332384
1595      159153                              .......................G......A.G  159188
                                                   \                   \       
                                                   |                   |       
                                                  TG                   A
1595      99537                ..T..C...G........GG.......A..T..T..............  99585
                                                              \                
                                                              |                
                                                              T
7339      14765                ..T......G..A..A...T..................G.A....A..  14717
                                                                    \          
                                                                    |          
                                                                    C
5540      25488                                    .................C......AA..  25516
                                                                      \        
                                                                      |        
                                                                      G
2105      95921                          ....GA.G..G..T.............C.......A..  95884
2105      61447                     ...C.....CA....T................C....T..A..  61404
                                                                      \        
                                                                      |        
                                                                      G
1434      216143             .....A..A..G....G...AG...T........A............A..  216193
                                       \                                       
                                       |                                       
                                       G
1434      40909                ...A..C..G........TG...T.............C.......A..  40957
                                                                       \       
                                                                       |       
                                                                       A
600       363196               ...A..CA..A.A..........T............AC..A....A..  363149
600       373208                      .......CA..A.G..T..............G......A..  373168
600       564164               ......C.......CA..T.T..T..............G.A....A..  564116
                                       \                                       
                                       |                                       
                                       G
600       344433                               ....T..T..............G....T.A..  344402
600       68059                           ............A......T....T.C....A..CA.  68095
600       514859                          .......TGT..T.............GGT.....A..  514895
600       99172                           ....T......G.C.......................  99209
                                                            \                  
                                                            |                  
                                                            T
600       581762                          ............A.............C.......A..  581808
                                               \     \                 \       
                                               |     |                 |       
                                               G    CT           GGAGGCA
600       128746                                   .................C....A..A..  128774
                                                                      \        
                                                                      |        
                                                                      G
600       667496                               ...G..............T.C........A..  667533
                                                                 \             
                                                                 |             
                                                            CTGTAA
600       124770                                                ...G.G....T....  124784
600       4699                 ...A..A.C..........T................CC.....CAA..  4651
                                                                      \        
                                                                      |        
                                                                      T
600       267561               ..T.....C...................T-----.T.C.......A..  267604
                                                                       \       
                                                                       |       
                                                                       A
600       329020                  ......TC........G...T.............C.......A..  328969
                                                                        \   \  
                                                                        |   |  
                                                                   AAGGAA   A
600       373377                                              ......C..........  373360
                                                                        \      
                                                                        |      
                                                                        G
600       570748                          ..C...T.G...............T.C.......AA.  570784
600       593279                             .............A....A.CA............  593243
                                                   \                 \         
                                                   |                 |         
                                                  GG                 C
600       443984                               ...C..AC.............C.......A..  444016
                                                                      \        
                                                                      |        
                                                                      G
600       401994                              ...........T......TG.........TGA.  401961
                                                    \                          
                                                    |                          
                                                    G
600       283464                                   ...T.............C.......A..  283492
                                                                        \      
                                                                        |      
                                                                        A
600       386432                               .......T...........T.C.......AA.  386463
600       116631                                   .....C.........T..G.........  116658
600       383358           ...A..A...-.C..............T.......G......G....A.AA.  383301
                                                              \                
                                                              |                
                                                        GAGTGCT
524       71422                           ......G.....................-..A..A..  71385
                                                                    \          
                                                                    |          
                                                                   CC
524       139212              .......CC.G...ACA...C.................CC......A..  139163
                                                                       \       
                                                                       |       
                                                                       A
524       52605                         .....CA......................G......C..  52566
                                                                   \           
                                                                   |           
                                                                   T
524       395105                                    ..T....................GA..  395131
524       604238                         .....A...C...T.............C......AA.G  604200
                                                                      \        
                                                                      |        
                                                                      G
524       566340                   ....CG.....A..T....A.G...........A....A..A..  566296
                                                                    \          
                                                                    |          
                                                                    C
419       639618              ...T...CC.G.............T...AG.A......C......AG..  639570
419       303576                      ..G....C...TG.....G--.........GGA...A.A..  303614
419       196826              ....A..A..G..A.CA...G...T.C...........C.......A..  196778
419       658137                           ...........T............CCGA..A..A..  658174
                                                    \                          
                                                    |                          
                                                   GC
419       452804                   .....GA...CA.......T..G...........G......A..  452847
419       488706        ...T...C.A.....GC..C.GA.......T..............-......A..  488759
419       691395                                   ...T..............G.....AA..  691422
419       519589                    ..................T..............G..G...A..  519634
                                               \    \                          
                                               |    |                          
                                               G   GA
419       692430   ...G......T.......CA...C.....GTG.....G..A............T...A..  692366
                           \   \                                      \        
                           |   |                                      |        
                           A CAA                                      G
419       664111                         ....CA....T...............-.CT....TA..  664147
419       817836                                          ...T..............A..  817816
419       669439                   ....C.....CAA..G.................G......TAA.  669483
                                                                    \          
                                                                    |          
                                                                    A
419       327060                               ...G.................C.......A..  327092
                                                                      \        
                                                                      |        
                                                                      G
419       210384                      ..G.............T.........G...C.......A..  210424
419       783638               ..T...C..G.......GT..T.T.............C......TA..  783686
                                                                      \        
                                                                      |        
                                                                      G
419       817214                  ......G....CA..TG.....G..........G.G......A..  817169
                                                                        \      
                                                                        |      
                                                                        G
419       390987                      ..G.....T..G....T......T.......G.A.......  390947
419       665313               .......A.G.--..A..T......G...........C...T...A..  665267
                                                                      \        
                                                                      |        
                                                                      G
419       687710                        .....CA...G...A...........T.C.......AA.  687671
                                                                      \        
                                                                      |        
                                                                      G
419       849599                                    ..A.....T....T.........TA..  849573
419       146210                                ......T...........ACC.......A..  146240
419       433927                                        ............C.......AA.  433905
419       560623              ....A.....G....A............A..........G......A..  560672
                                                                     \         
                                                                     |         
                                                                     G
419       215090               ...A.A...G....CA...T...TG............A.......A..  215042
                                                                    \          
                                                                    |          
                                                                    C
419       236726                  ......G...ACA...G...T..................A.TA..  236681
                                                                      \        
                                                                      |        
                                                                      G
419       178345                                          ..........C...C..TGT.  178325
419       213652                           .........T.......................A..  213616
                                                                     \         
                                                                     |         
                                                                     C
128       1265139        ..G...A..A.CA..G.............T..............G......A..  1265192
128       59176                            ..C...TG...T.............CC......A..  59141
128       1267047                              ....T......C........ACT....C....  1267016
128       1322672                 ......G....AA...T.............A.T.C...GA..A..  1322628
128       282003                          .......TG..CT.............C.......A..  281967
128       29090                    ...T.G....CA..T....T.G..........-.G......A..  29132
128       105798                                              ......CT.........  105782
128       425396                  .....AG.G..CA.....................C.......A..  425351
                                                                      \        
                                                                      |        
                                                                      G
128       1529631                        ....A.T..T..CA.............G.......A..  1529593
                                                                      \        
                                                                      |        
                                                                      G
128       335276                          .....................A....C.......A..  335236
                                               \   \                  \        
                                               |   |                  |        
                                               G  TG                  G
128       1238664                                     ..............C.....C.A..  1238689
                                                                       \       
                                                                       |       
                                                                       A
128       5190                        ..G....CA.......T.....A...T...ACA........  5230
128       425985                               ........C............--C.T...G..  426016
                                                                            \  
                                                                            |  
                                                                           AT
128       1386321                  ....C...A.C..-.G..A...............G.....TA..  1386364
                                                                    \          
                                                                    |          
                                                                    C
128       1180766                       ..............T.G........G...GA....TA..  1180804
128       100511                                          ........AC.G.........  100531
128       484708                                    ......A.........C.....C...G  484681
                                                                 \             
                                                                 |             
                                                                 T
128       265009                           ......TG...T..............GT........  264974
128       488169                                   .....TG...T.......CA........  488142
128       1147683                              ........C...........A.......TA..  1147652
128       483043               ...A.....G.........................G..GT.....A..  482992
                                                       \                       
                                                       |                       
                                                    GAAT
128       1546768                     ..G........AG...T..............G...-..A..  1546807
128       1406323                         ......CT...........TG......G.....TA..  1406287
128       1388348                       ......A......A..G.-.........CT.....GA..  1388387
                                                   \                           
                                                   |                           
                                                  TG
57        191502               ..T......G..A.....TG...T.............CG....T.A..  191549
57        899507                      ..G.......CTG..................G..GAA.A..  899467
57        169681                  ......G...........T.T...C.................A..  169636
                                       \                                       
                                       |                                       
                                       G
57        1667168                        ....CA..T..................C.......A..  1667205
57        23102            ..T...T....AC.....CA...G.................C.......A..  23153
57        358238                        .....CAT......T.............GG......A..  358276
57        274833                                         ...........G.......A..  274854
57        1305436                   ....G.............T...C.....A.T..G......A..  1305478
57        337706                               .......T......-....G.C.....-.A..  337677
57        1632211                              ........C.............G...A..A..  1632242
57        1680342                                      ..............G......A..  1680319
57        882875                      ..G....CA.......T.............C....CT.A..  882915
57        815821               ...T.....G....CC...G.T.T.............---C....AA.  815777
57        1821367                            .....C..................G.A...TG..  1821334
57        467964                                   ...C......T.................  467991
57        512561                                       .............C.......A..  512537
                                                                      \        
                                                                      |        
                                                                      G
57        961790                  ...C..G....A...G....T.............C....A..A..  961746
57        1131685                        .........T.T.A..G............A....T...  1131722
57        1008723                       ..........G...T...........T..G.A....A..  1008682
                                               \                               
                                               |                               
                                             GCA
57        1617980              ...A.....G....CA..AG.....G...........CT..-----..  1618022
57        540930                          .......T...............CA.G.....A....  540894
57        805551                         .............T..G.-....T...C.......AA.  805587
57        980657                                         ...........C..A..C.A..  980636
57        1597555                       .....CA....T....C...........CG......A..  1597594
                                                                        \      
                                                                        |      
                                                                        A
57        1168565                 ....A.G....CA.......A.............C.A.....--.  1168523
57        799976                                 .......G...........C.....A....  799947
57        1618561                         ......CT...CT...CT........C.....A.A..  1618518
                                                                           \   
                                                                           |   
                                                                     TAAGAGA
57        33128                        ....A..T....AA.A...C.ATG.........-......  33090
57        548240                        ..........G.................C.-...AGA..  548277
57        235584                    ....G.........G..................G.....TA..  235541
                                                                     \         
                                                                     |         
                                                                     G
57        880744                        ..............T...-......G..G.......A..  880781
57        237305                                   .........ATG.....C..........  237277
                                                                 \             
                                                                 |             
                                                                 T
57        792589                         .........C...T.G...........C.......A..  792630
                                               \                       \       
                                               |                       |       
                                             ACA                       A
4436      42971                                    .................G.......A..  42999
                                                                    \          
                                                                    |          
                                                                    C
3171      172548                         ....CA..T..................C.......A..  172510
                                                                      \        
                                                                      |        
                                                                      G
2360      145517                                   .................C.......A..  145545
                                                                      \        
                                                                      |        
                                                                      G
995       230354                      ..G..A......GT..T..............G......A..  230394
995       543600                          ......GA....T.....................AA.  543636
995       546324                  ....T.G.....A..TGG.................G...A..A..  546279
                                                                     \         
                                                                     |         
                                                                     G
995       266298               ..T.....C...T.CTT..C.................G.......A..  266250
                                                                    \          
                                                                    |          
                                                                    A
995       458437        ..T......T...C..G..A...TG.....T.............C.....C.AC.  458382
                                                                      \        
                                                                      |        
                                                                      G
995       217076                           ..A......A.--............C.......A..  217110
                                                                      \        
                                                                      |        
                                                                      G
924       54031                          .............T..............G...A..A.G  53994
924       99342                ...A..CC.............T.T.............C.......A..  99295
924       18858                          ............AT....T.T.......G.....TA..  18821
924       242455                          .......TG...T..............GA.....A..  242419
924       108800                                          ...T......C.......A..  108820
924       141324                               .......T...........T..G.....TG..  141293
924       314747                                    ..T..............G......A..  314773
924       31873                                         ....T......AC.AA.......  31851
924       175642               ...A.....G....CA..T..T.T.G............GA....TA..  175689
924       147295              ....A...A.G.............T.........T...CT......A..  147343
924       186691                                    ..C.............C.......A..  186717
924       510591                                  ....T.............CT...A..A..  510563
924       272192                          ............T..............G......A..  272153
                                               \   \                           
                                               |   |                           
                                               G  TG
924       238698                      ..G....C.......................G......A..  238738
924       224335                                 .....T....T.....T..G.......AA.  224306
924       168113                        .........TG.................C.......AC.  168075
924       56440                ...A....G.........TGG.CC............-.C......A..  56487
                                          \                                    
                                          |                                    
                                          G
924       74706             ......A..CAC.....CA.......T............AA....A..A..  74756
924       353037                                  ..........T..A............A..  353009
924       133551                                ...A..T........C....CT.....TA..  133581
924       384787                               .......T...........T......AA.AA.  384756
924       220147                         ........GG................--.T.....A..  220182
924       298052                              ....................G..G......A..  298018
                                                                     \         
                                                                     |         
                                                                    GG
924       61158                       ..G....CA.....G.T..............G....T.A..  61118
924       240093                      ..G.............T.....T.......AG...A..A..  240133
924       256406                              ........T..............G......A..  256374
924       172240                                  ....C...C.........C......TG..  172268
924       167271                   .....G....CT......GT.G.CT................A..  167228
924       255970                         ..........G..T.............AG.A....AC.  255933
924       341993                    ....G......T.TG...TC............CG.........  342035
924       318305   ...AA...T...T..A..A..G...A.A.......T..-..T.......AGC.....A..  318246
                                \                                              
                                |                                              
                                T
924       125851                                    ..T.........TG..C.......A..  125877
924       191228                                             ...G...........A..  191211
924       6043                           ..A..A.T.....T.............C.......--.  6078
924       67435                          .....A...........C.......A..GA....TA..  67398
924       115598                               .......T..G......TGT.C..........  115629
924       241517                        ..............T......T.......G...A..A..  241558
                                              \    \                           
                                              |    |                           
                                              A   AG
924       262461               ..T..A...G....CA.......T.............C......-...  262415
924       179127                         ........TG.T.....................A.A..  179165
                                                                    \          
                                                                    |          
                                                                    C
924       308310                     .....G.TG........T.G............G.A....A..  308267
                                                   \                           
                                                   |                           
                                                  TG
924       186058                        .........TG.T...........-....G......A.G  186096
                                                                    \          
                                                                    |          
                                                                    C
924       128660               ......CA.-...............G............G......A..  128613
                                                                    \          
                                                                    |          
                                                                    C
924       363484               ...A....C..............A......T....-----........  363442
924       239050               ....A....G....CA..AG.................C.......A..  239098
                                                                      \        
                                                                      |        
                                                                      G
924       142268                                   ...A......T........A..A..A.G  142296
                                                                     \         
                                                                     |         
                                                                     G
924       196931               ...A.....GA.....G.TG...C..............G......A..  196883
                                                                    \          
                                                                    |          
                                                                    C
924       366012                        ................G...................A..  365973
                                                                     \         
                                                                     |         
                                                                     A
866       230821                               ...................T.C.A....TA..  230789
                                                                      \        
                                                                      |        
                                                                      C
866       509902                  ......G....CT..T.A...C............C....A.....  509858
866       151224                        .....CT....................AC.......A..  151185
                                                                      \        
                                                                      |        
                                                                      G

Query_17  71956    GGCAGGAGGATTGCTGCAAGTTCAAGGGCAGCCTTGGTTACATACTGATTTCAAAGTCAG  72015
1909      142473   A.....T.T..CTT..TGT....G...C......G.TC....A.GCA.G...--......  142531
                                                                            \  
                                                                            |  
                                                                            A
3367      67212    ..T...TT...CT...TG....T....C....G.G.TC....G.GCA.G...T.G.A...  67153
3014      135963   ...........ACTG.......TG...C..A...                            135996
2047      194304   ......CCA...A...TG.........C......G.TC....                    194263
2047      2153     ......TA....--.A.......T.A.A......G.TCC.A.G.A...A.C.C.G.A...  2210
2047      39546    AT.............ATG.......A.......-...C....                    39506
2856      28876    .........GG.A.A............C.....A..CA......G.......          28825
796       415050   T.......T..CT...TG.A.GTG...C......G.TC....A.G...G...-.G.AT.T  414992
796       20945    ......T....CA..ATG........TC......G...G...A.G...-GA.C...A..T  20886
                                                         \                     
                                                         |                     
                                                         A
796       413756   .A....T....CT...TG.........C......G.TC....C.GCA.G.--C.G.A...  413813
796       565642   ......T...ACT...TG....TG...C......G.T.....A.A...-G....G.A...  565700
796       4325     A....AT.A..CT...TG.........A......G.TC....A.G...-G..C.G.A...  4383
796       246441   .........                                                     246433
796       500435   ....A.C.AG..T...-..T..G..-.C......G.AG....                    500474
796       446408   ......T....CT...--.A..TG...C......G.TGC...A.GCA.G...C.G.AT..  446465
796       196144   ......CA..-AC...G......G...C......G....G..A.....-G..C.G.A...  196203
                                     \                   \                     
                                     |                   |                     
                                     G                   C
796       217465   .............-..--....A....C......G.......                    217503
3598      147525   ......T....CT.C.TG....TG...T......G.TC..T.A.A...-G..C.G.A...  147583
3598      148222   ......CT...--..ATG.........C......G.AC....                    148261
2046      233804   ......T...CCT...--.........C...T..G.AA....G.AA..G..TC.G.A...  233861
2046      275037   ......CT...CT...TG.........C......G.TC....A.GC..-G..C.G.A...  275095
2046      208851   ......T.A..CT...TGG...TG...C......G.TC..TG..G...G.A.-.G.A...  208909
2046      44734    ......T....CT...TG..ACTG..AC......G.TC....A.G...-G..C.G.A...  44676
2046      277178   A.TT.......--.A.G.-........T..C.G...........G...A.....G.A...  277122
484       396794   ......T....CT...TG....TG...C......G.TC....G.GCA.G...C.G.A...  396853
484       596848   ...TA..AA.G.A...TG.A..TC..AC....T....CAT....G....C...GG.C...  596789
484       572944   ......T.....T...TT....GG..AT......G.TC....G.G...GG..C.G.A...  572885
484       798452   .A....CA...CT...TG.....G...C......A.TC....A.GCA.G.C..---G..C  798508
484       567440   .A............                                                567453
484       733158   .C...A....--.GA.-..A.......C......G..A.....                   733119
484       643209   ..A........---C.G...G..C...C..TT...CA.......G...G..TG...G..T  643153
484       836947   .....CCA...--..CAG.........C......G.TC....A.T...G...C.G.A...  836890
484       755671   .A....T.........TG....TG...C......G.TC....A.G...-G..C.G.A...  755729
484       546281   ...........CT...TG.........C......G.TC..T.A.G...-G..C.G.A...  546223
484       577505   ......CCCT.CT...--.........C.G....                            577536
484       593211   .....A..A..                                                   593221
484       583242   ......T....CT...--................G.TC....A.TC..-GG.C.G.A...  583186
484       579095   ..A...CA...G....TG.........C......                            579128
484       657851   ..........CCT...TG....TG...C...-......                        657815
484       557226   ......CA...CT...TG....TG...C......                            557259
5854      33168    .........G.CT...TG.....-----......GTT.....G.....G...C.G.A...  33222
1045      510255   ......T.....T...TG.....G...C......G.CC..T.G.G...G...C.G.A...  510196
1045      90408    ......CT...CT...TG.......A.C......G.T....T..A..TG...C.G.A...  90349
1045      215000   ....A......AT...TG.........C......G.TC....G.G...G...C.G.AT..  215059
1045      503609   ......CA.T.CT...TG.....G...C......GCTC....G.ACA.G...C.G.A...  503550
1045      448264   .A....G..C.CT...TGG....T..AC......G.TC....A.G...G...-.G.A...  448206
1045      168388   .A....T....CT...TG.........C......G.TC....G.G...-G..C.G.A..A  168330
1045      254243   ..........C.A...GG....T....T......G..                         254279
1045      430888   ...........CT.C.T........-.CT.....G.TC....G.G...G.....G.AG..  430830
1045      193136   A..G..T....CC....T..G......C......G.TC....-.AGC.AG..C.G.A...  193194
1045      152606   ......T....CT...TG.....C...C......G.TC....A.G...-G..C.G.A...  152548
1045      338733   ..-G..TA...CT...TG.........C..A...G.TC....G.G...G...C...A...  338791
1045      441458   ......CA...CT...TG.........T..A...A.TC....A.G...-G..CCG.A...  441516
1045      151147   ...........CT...TG....TG..AC......G.TC....A.G...-G..C.G.AT..  151089
1045      510968   ..T..AT.A..CT...TG.....G...C..A...G.T.....A.G.-.AG..C.G.A...  510910
1045      241181   ......T....CT...TG....T..AAT..T...G.TC....A.G...-G..C.G.A...  241123
1045      514789   ......T....CT...TG.....TT.AC......                            514822
1045      442628   ......T....CT...--.....G...C......G.TC..G.A.GC..-G..C.G.A...  442684
1045      409622   ...........                                                   409612
3284      67000    ......T....CA..A......T..                                     67024
822       20250    .A....CA...CT...TG....TGG.AC...T....TA....G.GCT.G...T.G.A...  20309
822       15015    ........C..AAT..TG.T....T.AC..-...G..C....C.G...G...C.GA.T..  14957
822       19507    ......C....G....TG....TG.A.C......G.TC....A.G...              19554
822       84668    A..........--..C.......G...A......G.TC....-.A.C.AG..C.G.AG.T  84610
                                     \                                         
                                     |                                         
                                    TG
483       456699   A..........G....TG....TG...TG..G..GA.......GG.A.G...-C......  456758
                                                                             \ 
                                                                             | 
                                                                             T
483       412206   ......CA...CAT..TG.........C...T..                            412239
483       755721   ...T....T...T..AAT....A...                                    755696
483       360241   ................TG.........C......G.TC....A.G...G.C..G.-A...  360299
483       693571   .A.............A......GT...CG.....A.CC...T..G...G...          693622
483       149347   .....CT.....CA.............C....TA...C......G...              149397
                              \   \                                            
                              |   |                                            
                             CT   A
483       411538   ...GA...T..CT...--.A...T...CT.....GTTC....G.G...G...C.G.A...  411595
483       228404   ......CA..CCT...TG.........C.....GG.TC....G.G.------...TC...  228457
483       410387   ...........CT...TG.....TG..C...T..A.TC....G.G...-G..C.G.A..-  410330
483       761916   ...T.TCT....T...TG.........C......                            761949
483       803482   .A.........CT...TG..C..G...C......G.TC....                    803523
483       8586     .......T.T.CT...TG.........C......G.TC....                    8545
483       665348   ---.TT.....CAG..TG.........C.....CG..C......                  665308
483       754608   ....T.G....CT...--...CTG...C......G.TC....G.G...G...C.G.A...  754665
483       771190   ......T....CT...--....TG...C......A.TC....A.A...-G..C.G.....  771134
483       730659   ....A.CA...CT...TG.........C.....                             730627
483       753669   .A....T....CT..ATG....-G...C......G.TC.T..A.A...-G..C.G.A...  753726
483       720236   ......T....C....TG..G...                                      720259
483       441072   .......A...                                                   441082
1994      49478    ......TA...CT.C.TG..C......C......G.TC....A.G...              49525
1994      86095    ......T..G.AT...--....TG..AC......G.TC..T.G.G...G......       86147
1323      10345    A...C.T..G.CT..ATG.......A.C......A.TC....A.G...G...T.G.A.T.  10286
1323      369103   ......CA...GT...TG.........C......GCT.....A.G...-G..C.G.A...  369161
1323      223828   ......CAC...T..CT.C........                                   223802
1323      302448   ..........GCT...TG.A..TG...C......GTTC....-.AGC.AG..C...A...  302390
1323      97390    ......C....CT...TG.........C...-....C.....G.GCA.G...C.G.A...  97331
                                                         \                     
                                                         |                     
                                                         C
1323      316101   ...........---CAT..A.....A.A......G..G..T.C.G...              316145
1323      34622    ...........CT...--.........C..-A....A.....G.T...G...C.G.A...  34564
                   \                                     \     \               
                   |                                     |     |               
                   AGCAGA                                C     G
1323      387712   .....A.....AT........                                         387692
359       657743   .....TT....CT...TG....TG...AT.....G.TC....A.G...A...T.G.A...  657684
359       859348   .....AG.A..CT...T.....T....A......G.TC..T.G..A..GA..C.GAA...  859407
359       370832   ......CA...CT...TG....TG...C......G.CCC.....GC..G...TC..AT..  370891
359       716705   A...A.T....CT...TG....TG...TT.....G.TC....                    716746
359       659096   ......CA...CT...TG....TG...C......G.TC....A.---.G.G.-.G.C...  659151
359       369833   ......T....CA...TG.........C......G.TC....A.GCA.A...-.G.A...  369891
359       444413   ...CA.CA...CT...TG.........C......G.TC....A.GC.-.G..G.G.A...  444471
359       938110   ......C....CT..ATG.A..TG...C......G.TC....                    938069
359       740708   ......CA....T...T......G...C......G.TC....G.G...G...T.G.A.G.  740649
359       720250   ...........CT...TG....T..A.C...T.-....------...----..GT..G.C  720202
359       439733   ......CA...CT...--.C...C...C......G.TC....-.AGC.AG..C.G.A...  439677
359       446423   CA..T.T.A..CT...TG....A....C..T....ATA.G..A.G...G...-.G.A...  446365
359       844945   ...T.AGT.....--AG....C.....T....T.G..C......G...              844990
359       926672   ...........---GAG........A.C......CA.A....C.G...GC....TAC...  926616
359       333412   ......CA..-.C...TG....GG...C..T..AG..C....                    333452
359       567696   A.....CA...CT...TG.........CT.....G.TC..A.A.GC..G...-.G.A...  567754
359       649361   ......T....CT...TG.........C......G.TC....C.G...              649408
359       840667   ......CA...CT...TG....AG...C..T...G.TC....G.G...-G..C.G.A...  840725
359       840936   ......T....CT...--.........T.....AGA.C......G...              840891
359       791681   .A....C....CT...TG....TG...C......GAT..T..A.GC..-G..C.G.A...  791623
359       452859   .A.........---C.T......T...T.....                             452830
359       305034   .....                                                         305038
359       500696   TA......A..--.A.-G........AC......GA.C........T.G..TG.T.C...  500640
359       961707   A.....-T...CT...TG.T..AG.T.C......G.TC....-.A...AG..C.G.A...  961650
359       885009   ......T....CT...TG....----.......C........A.TC..-G..C...A...  885066
                                                  \      \                     
                                                  |      |                     
                                                 CA      C
359       743702   ...........                                                   743712
359       636856   ......T...G.T...--.....G...C......G.TC..T.G.G...-G..C...G...  636912
359       628269   ..........-......G....                                        628249
1479      141613   ...........CT...TG.........A......G.TG......GCA.A...C.G.A...  141554
1479      214112   A.A....T......CA...T...T.A.CT.....G.AC.GA...G...A.....G.C..A  214053
1479      228816   ......CA...CT...TG...A.....C......G.TC....G.G...G...T.G.A...  228757
1479      125021   ..T...T....CT...TG.A.......C......G.TC....A.GA..-A..T.GAA...  124963
1479      175651   ..T........CT.A.TG.........C........TC...C..GAA.G...C.G.C...  175592
1479      148727   .T..A.C.A..AT...--..C.TG..........                            148758
1479      45816    ......CA...CT...TG..C...GT.C..A...G.TC....A.A...-G..C.G.A..A  45874
1479      178865   A....AT....CT...TG.........C......G.TC....A.G...-G..C.G.A...  178807
1479      90777    ......T.....T...TG....TG..AC......G.TC....A.GCA....--.G.AT..  90834
1479      286751   .......AA...T.G.--....TG.-....AG............G...A...C.G.AT..  286808
                                                         \                     
                                                         |                     
                                                         C
1479      179009   .A....T....CT.-.TG....TG...C......G.TC....G.G...-G....G.A...  178952
1479      347732   .....A...-.CT...TG.A.......AA..T..G.T.....A.G...G...C.G.G...  347674
1479      145443   .AT...TA....A...--.A..AG...C......G.TC....G.G...G...          145394
1479      232399   ......CA....T...--....TG...C..AT-...A.....A.GA..G....GG.A...  232342
                                                         \                     
                                                         |                     
                                                         C
1479      75778    ...........---.AT..A............                              75750
1479      167817   ......                                                        167812
1479      163272   ....                                                          163269
1479      131734   ......CA...CT...--.....G.-........G.TC...CA.G...G...C.G.A...  131678
1479      88099    ...--------CT...AG.....G...C......A.TC....G.G...-G..C.G.A..-  88050
1479      71968    .A....T....GT...TG.....G..AC...-..........A.GCA.G...C.G.A...  72027
                                                         \                     
                                                         |                     
                                                         G
1479      315569   ......                                                        315564
902       478601   ....A.TA...CT...TG.A..TG...C......G.TG......G.T.C...C.G.A...  478542
902       384280   A.....T..T.CT...AG....TG...C...A..G.TC......G...GC..C.G..T..  384221
902       48618    ......T....CT...TG....TG...C...TT.G.T.....C.G.A.G...C.G.AA..  48559
902       7013     ......T.....T...TG.T.......C......G.TC......G...G..TC.G.A..A  7072
902       134096   ......C....ATTA.TG.T..TG...C.....CG.TC....GTG...G...C.G.A...  134037
902       287778   ......CC.....G..TG.....G...C......A.TC....A.G...-G..C.G.A...  287836
902       172507   ....A.CA...CT...TG....TG...T......G.TG......G...G...T.G.A..A  172566
902       212877   ......CA.G.CT...TT..C.TG..AC......G.TC....G.G...G...T.G.A...  212936
902       35162    .....TG....A....TG....TG...C......G.TC....A.TC..-G..C.G.G...  35104
902       242603   .A....T....CT...TG.........C......                            242570
902       218829   ..T...GA...CT...--.....G...C.....-....---C...A..G...C...A...  218882
902       210541   ......T.A..CT...TG....TG...C.......                           210575
902       29786    ......T........ATG....TG..ACT.....G.T.C...A.G.A.G...C.G.CT..  29845
902       300627   ......T....CT...TG....TG...C...T..G.TC....G.G...G...-.G.A...  300685
902       30706    ...........--G..-G....T....C......C.T.......                  30666
902       246535   ......CAT..CT...TG.....T...C..A.T...                          246500
902       28651    ......C....CT...TGG........C......GCTC....A.GCA.AG..C.G.A...  28710
902       12196    ...........CT...TG.....C..AC.....                             12228
902       222808   ......T....CTT.ATG.....G...T......G.TC....A.A...G.C....-A...  222750
902       197034   ...........CT...------TG...C...-..........C.G...G...C...A...  196981
                                                         \                     
                                                         |                     
                                                         C
902       267738   ...........CT...TG.........C......A.TC....-.G...G...C.......  267680
902       401416   ...............T....G..T...TT.T...G.T...                      401455
902       270860   ............T..TTG....TG...A......                            270827
902       322134   ......T....CT..ATG.........C......                            322167
902       185677   ......T....CTT.........G...C......A.TC....G.G...-G..C.T.A...  185619
902       363756   .........G.CT...TG....TG..AC......GATC....A.G...GCA.-.G.A...  363698
902       130259   .......A...CTT..TG....TG...C......G.TC....A.G...-G..T.G.A...  130317
902       337553   ...T.ACA..GCT...TG.........C......G.TC....A.T...-G..C.G.A...  337495
902       48299    .A....CA........TG....TG...C........TC.C..A.GA..-G..C.G.A..A  48357
902       50149    A.....T....CT...--.........                                   50173
902       436167   .......A.....                                                 436155
902       257785   ..T...CA...CT...--....TG..AT......G.TC....G..                 257743
902       28894    .A....T....--.A.-........A.T..T...CA.-C.....GG..G.......CT..  28949
902       266408   ......-....CT..TTG.C..TG.T.C......G.TC....A.GCT.G...T..AA...  266350
902       245476   A.....C....CTA..GG.....G...C......A.TC....                    245517
902       16926    ......CA...CT...TG.....G...C......A.CC...-C.G..GAG..C.G.A...  16868
902       53775    .A....T....--..TTG....TG...A......G.TC....G.G...G..AG.GAGG..  53832
902       264104   ...                                                           264102
902       88545    .A....T....CT...--.C.GTG...C......G.TC....G.G...G...C.G.A...  88602
902       108896   .A...TT....CT...TG.........C...T..G.CC....A.G...G...-.G.A...  108837
                                          \                                    
                                          |                                    
                                          A
902       109179   ...........CT...TG.........C......G.T.G...-----.AA..C.G.A...  109125
902       448873   ...........                                                   448863
902       207015   .....ACA....T...TG.........C.....-....CTA.A.G...-G..C...A...  207072
902       288809   ..GT.A.....GT...AG.....T...C......G.TG..GGC.G...G...C.G.C...  288870
                                 \                                             
                                 |                                             
                                TT
902       248220   ......                                                        248225
902       267572   A......A..CCT...--..C.TG...C......A.TC....G.A...G...G.G.GT..  267515
902       140985   .A.........CT...--....TG...C......G.TC..A.A.G...G...C.G.A...  141042
902       35516    ......CA...CT...--....TG...C......GTTC....G.GGC.G...C.G.A...  35573
902       284926   ......CA...CT...TG.A...G...C......                            284893
902       164659   ......CA..CCT...TG.....G...C......                            164692
902       349063                                  .....TC......AA..............  349035
902       194155   ..A.T.T....CT...TG.....G.A.C....AG...C..G.A.G...-G..C.GT....  194093
                                                   \    \                      
                                                   |    |                      
                                                   G  AGT
902       250847   ..                                                            250846
902       101731   ..                                                            101730
902       207308   ......T....CT...TG....GG...C...-T.........G.G...G...C.G.A...  207249
                                                         \                     
                                                         |                     
                                                         C
902       331293   .............-......G...                                      331315
902       452789   ......G....CT...--....TG...C......G.TC...CG.A.C.-G..C.G.A...  452845
902       453693   ......G.A..CT..ATG.........C.....CA.T.......G...G...C...C...  453629
                        \                       \                              
                        |                       |                              
                        A                    AGCA
902       155544   A....TT...CGT...--.........C........TC....G.G...G...          155593
902       209152   A.T...G....CTT..TG....---..T.---------....A.G...-G..C.G.A...  209198
902       258055   ....-..A........TG.A...-..AC.....AA..C......                  258014
411       464606   .....C.A..C..AC............C....T.GAAC.....TG...A.C.C.T.....  464547
411       618495   ......CA...CT...TG...G..G..C......GCTC....C.GCA.G...CTG.A...  618554
411       859145   .T....G....CT...TG.....T..CC....A.G.TC...C...G.G..C.....--..  859204
                                                              \         \      
                                                              |         |      
                                                              A         G
411       745137   .A....T.A..CT...TG.........C......GTT.....A.TCT.G.C..G.-A...  745195
411       558825   .T....CTC..CT...--.A...G...C..A...GATC....A.G...G...C.G.A...  558768
411       884328   ..T...CA...CT...TG.A..TG...C......G.T.....A.G...G.C..G.-A...  884270
411       188023   ......TA...CT...T......G...C......G.TC..T.A.G...G.C..C..--..  187965
                                                                        \      
                                                                        |      
                                                                        G
411       808604   ......C....C...CTG.........C......G.TC....G.G...G.C.C.G.AG..  808666
                                \                                              
                                |                                              
                              GAT
411       580261   .AG...T....CT.A.TG..C......C......A.TC....A.G...              580214
411       319987   ......CA...CT...TG....TG...C......G.TC....A.G...              320034
411       388412   ......G.....T...--.........C......CATC....G.A...G...C.G.A...  388470
                     \                                                         
                     |                                                         
                     T
411       327976   ..-...T....CT...TG.........C......                            327944
411       454910   .....                                                         454906
44        655523   ......G....CC...AG..C.TG...A......G.TC...GC.G...GC..C.G.....  655464
44        869416   ..T...C....CT...TG....TG...C......G.AC....C.GC..G..TT.G.A...  869475
44        942458   AAT..ACT....T..TGG....TGG..C.....CG.TC........A.G...C.GA.A.-  942516
44        483612   ...........CTG..TG.....G...C......G.TC....G.G.T.GC..C...A...  483671
44        86170    ......T....CT..A.G....TG...T...TG.A.TC....G.G...G...C.G.A...  86111
44        469252   ......T....CC...TG.....G...C......GCT.....G.G.A.G...C.G.AT..  469311
44        1856185  .....AC....CT...TG....TG...T.G....A.TC....C.G...G..AT.G.A...  1856126
44        403948   .....ACA...CT...AG..G......C......G.CC.G..G.GA..G.....G.A...  404007
44        1983514  .......A.C..T...TG....TG...C.......ATC......G.A.G...C.G.A...  1983573
44        373791   ...........CT...TG.........C......G.TC....A.A...-G..C.G.A...  373849
44        161493   ..A...CA...CTT..TG.........C......GATC......G...G...T.GAA..-  161551
44        1367040  ..A......G.CT...TG..G.AG...C......G..C....C.G...              1367087
44        941706   ...........CT...TG...GTC...C....AAG.TC..T.C.G..TG...C...A..A  941765
44        1554176  A....AT....CT...TG....TG...C..A...GCTC....A.GA..-G..C.G.A...  1554118
44        588708   ...........CA.C.TG.AC....A.C..A...G..C....C.G.T.G...C.G....A  588767
44        407362   ......T....CT...TG....T..C.C......G.TC....G.G...G...C.G.A...  407303
44        23596    A...AC..A...A.CT..TA..TG...T..TT.AG..AG.......A.A.A...G.C...  23537
44        217598   ..........CA...ATG.......A.CT...AGG..C.....TG...G...          217649
44        1793072  ..T.A.T...GCT...TG.A.......C..A...G.TC....A.GCT.G...T...A...  1793131
44        393287   A......A.G....CT...........T..T.T.G.A.......G.A.G...TGG.CT..  393228
44        839441   ...........CAT.T.........A.C.....AG..C.G....                  839398
44        955496   ..T...CAA..CT..A.G.....C...C.G......TG....G.G.C.G..TC.......  955555
44        752729   ..TG..T...GCT...TG....GG...C..T...--....T...A...G..AC.G.A...  752788
                                                          \                    
                                                          |                    
                                                         CA
44        573451   ...CT.T..G.CT...TG....GG...C...A..G.TC.....                   573409
44        1871544  ......T....CTT..TG.AC..C...C..T...G.TC......G.T.A..A..G.....  1871481
                                                                        \      
                                                                        |      
                                                                     TTAA
44        1685985  ......T....CT...TG....T..A.C......G.TC....A.G..-.G..C.T.A...  1685927
44        2068981  .......A..C....T......T....C......GTCAC...G.A...GG.G..G.C...  2068922
44        803670   ................TG....TG..CC......G..A.....                   803628
44        1800772  .A..TTTA...CTT..TG.....G...T.....-.....-....G...G...C..CA...  1800715
44        1919520  ......T....CT...TG.....T...C....T...--.CT...G...G...C...ATG.  1919461
                                                                  \            
                                                                  |            
                                                                 CA
44        727581   ......TA...AT...TG....TG...C......G.TC.GT.A.AGC.AC..C.GAA...  727640
44        1822049  ...T..T....CT...TG...CTG...C...T..G.TC....-.AGC.A...C.G.A...  1822107
44        1929901  ..T...CA..CCT.A.TG................G..C....G.G...G...C.G.A...  1929842
44        1608175  .....ACA...CTG..T..............T..A.T...T.C..CA.GC..C.G.C...  1608236
                                                                \              
                                                                |              
                                                               CA
44        797397   ..TG...CA..CA.---..........A......GA....T.C.G...              797441
44        133316   ................TGG...GG...C..A...G..                         133280
44        607301   ......T..G.CT...TG....TG...C......G.TC....A.GCA.G.C...G.-...  607359
44        952640   ..T.A...A.GCT...T...........T.....GATC......GG..GC..C.G..T..  952699
44        1810839  CC..A.CAT..CT...--........AC..A...GATC......A...A...C.GACT..  1810896
44        1854994  ......CA...CT.C.TG.........C......G.TC....G.G...-G..C.G.A...  1855052
44        443335   ......T....CT...TG....TG..AC.......CTC....G.G...-G..C.G.A...  443393
44        265578   ......C....--...GG....-..A.C......G.T.....A.G...G.GTC.G.A...  265635
                                                             \                 
                                                             |                 
                                                             C
44        1898586  .C....T....CT...A.....TG...C......G.TC....G.G...-G..C.G.A...  1898528
44        538174   ......G....CT...TG.........C......G.TC....A.G...-G..C.G.A...  538232
44        605331   ....A.T....CT...TG.........C......G.TC....A.G...-GG.C.G.A...  605389
44        141446   ......C..T.CAAC.TG....TG...C......G.CC....G.T...              141493
44        1745974  ...........                                                   1745984
44        731332   CA..A.CA...G....GG.......C.C......G.TC....A.G...-G..C...A...  731390
44        1854382  ......C....CT...TG....TG..TC......G.TC....A.G...-G..C.G.A..A  1854324
44        430807   ......T....                                                   430817
44        1275863  ......CA....T...TG.........T......G.TC....                    1275904
44        387539   ......CA...CT...--....TG...T......G.TC....G.GG..G...C.GCA...  387596
44        834777   .....                                                         834781
44        150847   ....T..-.C..C.--.T.....C...A......                            150817
44        511660   .......A...-----....A......CT.A.T...C.-....C....A...-----...  511711
                       \                \                                      
                       |                |                                      
                       A               AA
44        1104327  .T.....A..--..A.-..........T..T......C......                  1104287
44        514043   .A....T....CT......A..TG...C......G.TC....                    514084
44        1752047  A.....T....GT...TG.........C......G.TC....                    1752088
44        1173319  .A...A.....CA.---..........C......G.TC..T...G...              1173275
44        63292    ......T.A..--..-AT........AC......                            63262
44        1864618  .A..A.TC...--..CTC....T....C.GA...G..C....C.....A.....G.....  1864675
44        1938621  ....ATT....CT...TT.........C.....CA.TC....G.G...-G..C.G.A..T  1938563
44        1420210  ......CA...CA...TG.........C..A...CATC....-.AGC.AG..CTG.A...  1420268
44        412660   ......T....CT...TG.T...T...C......G.TC....A.AG..AG..C.G.A...  412599
                                                             \                 
                                                             |                 
                                                            AG
44        293510   ......                                                        293505
44        2071212  ...........CT....G....TG...C......G.TC....-.G.-.AG..C.G.A...  2071155
44        1642930  ......TA...A...CTG..C..C...C......G.TC....G.TC..A..TC...A...  1642994
                              \                                                
                              |                                                
                          CTCTG
44        474388   .....A...............                                         474368
44        2069757  ...........CA...TT.....G...CT.....G.TC..A.A.G...-G..C.G.CT..  2069815
                   \                                                           
                   |                                                           
                   CA
44        2058309  ......CA...CT...--.........C...A..                            2058278
44        1806791  ......                                                        1806796
44        785149   ...T.......................C..                                785178
44        1418755  ......T.A..--.A.-..........T..A......C......GCA.G...C.G.C...  1418812
                     \                                                         
                     |                                                         
                     A
44        2122820  ................TG....                                        2122799
44        387768   ......T....CT...TG.....G...C......                            387801
44        847943   .A..T.......                                                  847954
44        255387   .....--.C...T..CTG.T.......C...T..A.TC....G.--..G...C.G.....  255442
44        1734766  ........A..---........TGG.AT......G...C....                   1734727
44        7444     ..........C..-A....T....-----.....G.T..G....G...G...C.T....   7392
44        605044   ...........--..C...A.......C......G.TC....-.AGC.AG..C.G.A...  605102
                                     \                                         
                                     |                                         
                                    TG
44        24970    ........A..CT...--....TG...C......G.TC....A.G.-.AGG.C.G.A...  24914
44        1985055  ..........---..C......-G..AC......G..C......G...              1985098
44        1727414  ...........--.A.-........A.CT.T....A-.G.GT.TA...G..T..G.C...  1727359
44        497909   ........A.C.C...--..C......C....G.G.TC......                  497866
                         \       \                                             
                         |       |                                             
                         T       A
44        1829326  ......CA...CT...--....G....CT..-......                        1829292
44        224244   A.A..TC...-.A...TG.........C......G.TC....                    224284
44        322585   T....AT.....A...-.....TG.A.C......G.TC....A.GA..-G..T.G.A...  322642
3525      66400    .T....CA...CT...TG....T....C......G.TC....GGGC..-G..C.G.A...  66342
1865      253005   .....                                                         253001
1510      373587   ....A.G.......CA...........C.......CA.....C.G...G..AC...C...  373646
1510      331096   .....TT....CT...TG....T....A......GTTC....A.G...G...C...AT..  331155
1510      372420   ..T...C..C.CT...TG.....G...A......G.TC....G.GA..A...C.G.A...  372479
1510      298587   .A....CAC..CT..CTG...CTG...C......G.TC....G.G.C.G...C...A...  298646
1510      315044   A..CA.T.A.CCT...TG.........C......G.TC.G..G.G.T.G...C.G.....  315106
                                                                           \   
                                                                           |   
                                                                         ACA
1510      286230   ......CA...CT...TG....TG...C..A...G.TC....A.G...-G....G.A...  286288
1510      278201   ...........                                                   278211
1510      368521   ......TA...CT...--.........C......G.TC....A.A..GG..AC.G.A...  368578
1510      325267   ......CACG.CT...TG.....C..........                            325234
1510      94270    ......----.CA...TG.....G...C........TC....-.AGC.AG..T.G.A...  94324
1510      322945   .............-..--.....C...CT.....G..C....                    322907
2073      181268   ......T....AC...TG.....G...C......G.T.....A.GCT.-G..C.G.A...  181210
2073      161424   ......T....CT...TG....TG...C......                            161457
992       529348   ......CA...CT...TT.........C..A...G.TC....A.G...-G..C.G.A...  529290
992       371746   ..........CCA..CTG.A..AG...C......G.TC....G.-GC.AG..C.G.A...  371804
992       277331   ......CT...CT...TGG...TG...C......G.T.....-.AGA.AG..C.G.A...  277273
992       513781   ....A.T....CT...--....GG...C..AG..GATC....A.G..CA...-...A..-  513726
530       42703    ......T.A..CT...TG.T.......T......                            42736
530       488233   ......T....CT...TG.A..TG...C...T..                            488200
530       2163     .C..A.TC...CA...--........TT......GATC...CG.G...GG..C.G.A...  2106
530       335170   ...........CT...TG........AA...-....A...T.C.G...G..TC.G.C...  335229
                                                         \                     
                                                         |                     
                                                         C
530       567143   ...T.......CA...T.....TG..ACT....-.....G.T...A..G..TT.G.G...  567204
                                                                     \         
                                                                     |         
                                                                   CAG
4803      22644    ......T....CT...--....-...AC....T.G.T.....G.G........         22594
                                                                   \           
                                                                   |           
                                                                   G
4803      93595    ......T....                                                   93605
2362      82168    .T..ATC.A.......TG.........C......                            82135
2362      137455   .......A.....A...C..                                          137436
573       8543     A.....CA...CT...TG.........C.....CAATC..TT.TACA.G...C...C..A  8484
573       154895   AA....T.A.CCT...--.........C....TC.....                       154931
573       343959   ...........CT..............C..A...G.TC....                    344000
573       699353   ......T....CT...TG.........T......                            699320
4112      45095    ......T..G..T...TG....TG...C......G.TC....A.TC..-G..C.G.A...  45153
4112      72029    .AT...T....CT....--.C.....ACT...G.G.T.....G.G...G.C...G.A...  71972
4112      59829    ......T....CT...TC.A.CTG...C..T.--.....T....GGA.G...C.GAC..A  59771
                                                         \                     
                                                         |                     
                                                         G
4112      118494   .T....G....                                                   118484
4112      102913   ...........                                                   102923
961       105253   .....CT....CT...TG.........C..AT..G.TC....G.GCA.G...C...A..A  105312
961       146611   ................TG.......A.T...A..GACC....-.AGC.AG..C.G.A...  146553
961       488265   ....T..A...CT...--.........C.....                             488235
961       95551    ......CA....T...--....AG...C......G.TC....                    95512
28        2156945  .T....T....CT...TG.........C......G.TC......G...G..GC.G.A...  2157004
28        87455    ..T...GTTC.CT...TG.......A.C...T..G.TC......GG..G.C.C...A...  87396
28        1623927  ....AATATG.C.T.AGT.........C......G.T.......GCT.G.A.C.T.....  1623868
28        55723    ......T....CT..............C......GATC....GGG...G..AC.G.A...  55664
28        1502640  ......C....CT...TG.....G...C......G.TC...GA.G...-G..C.G.A...  1502582
28        1622779  .A....T....CT...T.....TG...T......G.TC..A.G.GCT.G..TT.G.A...  1622720
28        1830664  ......T...GCT...TG.....G...C......GATC..TGG.G...G...C.G.A...  1830605
28        72943    ......CA...CT...TG.........C......G.TC..A.A.G...G...C.G.AT..  72884
28        1345618  .....ACA...CT..A.GG........C......G.TC....                    1345659
28        1660839  ......T....CT...TG.....C..TC......G.TA....G.AC..GA..C.GAA...  1660898
28        854167   ...........CT...AG....TG...CT.....G.T.....A.G...G...C.G.A...  854108
28        1461115  ......CA...CT...TG....TG.A.C......GAT.......G...G...          1461064
28        1783422  .....A..........TG.........CTGAT..G..C......TCA.GCA.C.GAC...  1783481
28        1217889  ...........CT...TG........AC......                            1217922
28        1950429  ..T..AT....CTTCA...........C..AG.C...C.....                   1950387
28        1737188  ......T....CT...TG....TG..AC......G.TC....                    1737229
28        1661582  A...T.TC...CT..TGG..G..C...T.....-....---CC..A..G...CC..AT..  1661637
28        1820209  ......CA...CT...TG....TG...C......G.TC....A.G...              1820162
28        1938323  ......T....CT..ATC....GGT..C......G.TC....C.A...G...C.GAAT..  1938382
28        322570   .A.........                                                   322560
28        1617049  ......CCA...T...TG......C..C.....AG.T.....G.G...              1617096
28        1940023  ..A..TTAA..CT.....T........CTG....A.TC....---A..A.C.C.G.....  1939967
28        2241391  ......GT.....                                                 2241379
28        1823004  .C.----....C....AG.TG......C......G.TC....-.AGC.AG..C.G.AT..  1822950
28        266752   ...........CT...TG....TGT..C......G.TC....A.G...-A.GG.G.A...  266694
28        1603130  .T...T..TC.--...TG.........CT.....G.TC......G.A.A...C.G.A..A  1603187
28        840676   ......CA........TG.........C......GTT.G...A.G...-G..C.G.A...  840734
28        2269611  A..........CT...TG........TC......G.TC....A.G...-G..C.G.C...  2269553
28        2018662  ......T......G..TG....AG...CT.T...G.TC....A.GC..-G..C.G.A...  2018720
28        1319236  .A....T....CT...TG....AG...C...G..G.T.....A.G...-AC.C.G.A...  1319178
28        1396485  ......CA...CT...TG.....G...C..A...G.TC....A.GCT.-G..T.G.A...  1396543
28        1748399  .A....T....CT...TG.........C......G.TC..T.A.G...-G..C.G.A..A  1748341
28        596030   .AT.-.T.....T..A......TGT..T......CATC......A...G.....G.AA..  595972
28        1916012  ..G...T........ATG....TG...C......G.TC....A.G...-G..C.G.A...  1916070
28        626607   A.....CA...CA..TTG.....C...C.......ATC....A.....------------  626654
28        1535563  ......C....CT...TG....TG...C.GT...G.TC....A.TC..-G..C.G.A...  1535505
28        955693   ......T....CT.G..--.......A.......G.TC....G.G...A...          955644
28        1676561  ......T.....                                                  1676572
28        1740089  A.A..AT.A..--..CAG.........CT.....G.TC.G..G.G...G...C.G.A...  1740032
28        1378289  ..GT.A......                                                  1378300
28        1742244  .....ACA..--C..C.G.......A.T......G.TC....A.G...G..GC...G...  1742301
28        1383525  ......GT...CT...TG....TG...C..AA..........A.GC..-G..C.G.AT.T  1383589
                        \                                \                     
                        |                                |                     
                    AGGCA                                C
28        1757599  ......CA..--...CT..........C......G.TC....GCG...AC..C.G.AT..  1757542
28        1497342  ........A..CT...--........AC......G.TCC...G.A...G...C.G.A...  1497399
28        1341665  .AT...T....CT..............CT..T..G.TC....-.AGA.AG..T.G.A...  1341723
28        1769507  .......A...                                                   1769497
28        1725110  ..........---...GG.....C...T......G..C.....                   1725071
28        1799285  .......A...CT...--....TG...C.C....G.TC....G.A...GAAG..G.A...  1799226
                                                                        \      
                                                                        |      
                                                                       GC
28        1386170  .........C..T...TG.T.......C..............GTG...G..GC.G.G...  1386230
                                                         \                     
                                                         |                     
                                                         C
28        1631389  ....                                                          1631386
28        1752916  ......-....CT..-TG.....G...C......G.TC....A.GG..-G..C.G.A...  1752860
28        1315497  .....--.T..CT...--........ACA.....A.AC....A.G...G.C..G.-A..A  1315551
28        1813898  ......CAA..CT...--.....G..AT......G.TC..T.A.G.A.A..GC.G.G...  1813841
28        1381830  ......T....CT...TG.........C......                            1381863
28        562218   ......                                                        562223
28        2168117  ......CA...CT...TG....AG...C......                            2168084
28        1827324  ...........CT....G.........C......G.TC....A.G...-G..C.G.AT..  1827262
                         \ \                                                   
                         | |                                                   
                         C GCA
28        1989958  ..T.......C..                                                 1989946
28        2281243  ..T.A......--..C......TG...C......G.TCC...G.G...G...          2281292
28        1400110  ......T....CT...--.....GC..T......G.TC....G.GCC.-G..C.G.A..T  1400054
28        1352047  ...T.......                                                   1352037
28        1789657  ................--.........CT.C...A.A........                 1789702
                                 \                                             
                                 |                                             
                               CAT
28        1252726  .A....T....------G.........C......G.TC....A.G.-.AG..C.G.A...  1252778
28        1376843  ...........G.AG---..C.G....A................                  1376883
28        1680646  ......                                                        1680651
28        692680   .........T...                                                 692668
4804      16209    ......T....CA...TG.....G...C..A...                            16176
3751      57056    .A....T.T..CT...TG.........C......G.TC..G...G...G...C.G.AT..  57115
3751      97908    .A....T.T..CT...TG.........C......G.TC..G...G...G...C.G.AT..  97849
3751      20389    ....A.....CCT...TG.C..TG..C-......GA.C....G.G...G.....G.C...  20447
3751      134575   ....A.....CCT...TG.C..TG..C-......GA.C....G.G...G.....G.C...  134517
3751      55964    ......TA...--...TG....TG...C......G.TC....G.A...G...          55915
3751      99000    ......TA...--...TG....TG...C......G.TC....G.A...G...          99049
2127      191363   ......T....CT...TG....TG...C......G.TC....A.AG..G...-.G.A..A  191305
432       390904   ..AT..T....CT...TG.....G...C..A...G.TC....A.G...-G..T.G.A.G.  390962
432       53903    AAT....AA..CT.A.TG.........C..C....ATC.T..CTT...G...T.G.AT..  53962
432       30167    ......C....CT...TG.........C......G.......A.G...G....-----G.  30113
432       102035   ......T....CT...TG....TG...C......                            102002
432       2787     A.....T....CT...TG....TG...C......G..                         2751
432       854845   ......CA...CT...TG....TG...C......G.TC....A.G...G...-.G.AT..  854903
432       95823    .........G.CT...TG.........A...T..GCTC......A...A...          95772
432       426534   ......G....CT...TG....T....C......G.TC.G..G.G...-G..C.G.A...  426592
432       131790   .......A...CT.....--..TG..AC..T...A.TC....G.G...G..TC.G.A...  131733
432       124009   ......T....CT.G..--........CT.....A.TC....                    123970
432       390228   .....A.A...                                                   390218
432       717148   .A....CA...CA...TG.........C......G.TC....A.GA..-G..C.G.A...  717206
432       785784   ......CA...CTT..TG.C...G...C......G.TC....A.G.-.AG..C.G.A...  785842
432       176908   ......T.C..CT...--....TT..TC....G.G.TC....C.G.A.G...C.G.AT..  176965
432       124233   ......T....CT..ATG.A...G...C......GAT.....                    124192
432       355514   ......CA...--....TG......A.C......G.TC....                    355553
432       83414    ......CA...CT...TG.....C...C......G.----....-------.....CA..  83366
432       774218   ............T...--.........C......G.TC....G.G...A...C.G.A...  774161
432       282406   ......T....CT...TG.........C......G.TC....A.G...-G..CC..AT..  282345
                       \                                                       
                       |                                                       
                     GGT
432       8695     ....A.CA...CT...--.........C......G.TG....G.G...G...C...A...  8752
432       776542   ......C....                                                   776552
432       226167   ......T.A....-..--.....G...C......G.TC....G.G...-G..C.G.A...  226222
432       20080    ......T.........TG....TG.-A..T.G.....C....-.A..GAG..C.G.A...  20138
                                                        \                      
                                                        |                      
                                                        C
5762      87458    ......CA...CT...TG.A.......C......A.TC....                    87417
5762      9853     ......T..G.....ATG....AG...C......                            9886
5762      50234    .....AT....CT...TG....TG...C..-A..........A.G...-G..C.G.A..A  50176
                                                         \                     
                                                         |                     
                                                         C
921       52811    .....AT....CT...TG.........C.T....GACC....A.T...G...C.G.AA.A  52752
921       83975    T.....T....CT...GG....TG...T........TC....A.G...-G..T.G.A...  84033
921       488496   ......CA...CT...--.....T...C......G.TC....G.A...G..TC.G.A...  488553
921       474373   ......T.T..CT...TG.........C......                            474406
921       155662   ......C...GCT...TG....TG...C.....-....C.ACA.AG..AG..T.G.A..-  155605
921       47409    ..T...T....--...T...C......CG..AA.G.T.......G...G....         47461
                                     \                                         
                                     |                                         
                                    TG
921       206196   ......T.........-TG.G......C......                            206228
3809      107908   ......T....--..C......TG...C......GTTC.G..A.G...-G..C.G.A...  107850
                                     \                                         
                                     |                                         
                                    TG
638       647960   ..G...CA...CT....G.....G...T.G....G.TC....A.GCA.G...-...A...  647902
638       352179   ..T...CAT.......TG.....G..CC......G.TC....A.G...-G..C...A...  352121
638       241066   ......TA...CT..ATG.........C......GATC....-.AAC.AA..C.G.A...  241008
638       204426   ......T.....T...TG....                                        204447
4159      87422    .......A...CT...TG.....C...C......G.TC...--.....G...-...A.C.  87480
                                                                  \            
                                                                  |            
                                                                 CA
2880      41512    ..                                                            41511
2527      33967    ......CA...C...ATG........TC..AT....TC....G.G...G...T.G.A...  33908
2527      204197   ......CA...C...ATG........TC..AT....TC....G.G...G...T.G.A...  204256
2527      106801   ...........CC..TTGT........C......                            106834
2527      131363   ...........CC..TTGT........C......                            131330
2527      34400    .CT.T.....C.T...TG.A...G...C.....                             34432
2527      203764   .CT.T.....C.T...TG.A...G...C.....                             203732
2527      6598     ...G..T....CT...--.....T...C......G.TC....G.G...G...          6647
2527      231566   ...G..T....CT...--.....T...C......G.TC....G.G...G...          231517
2527      63035    .....ACA.G.AT...TT.....G.A.TA.....G.TC....A.G...-G..T.G.A...  62977
2527      175129   .....ACA.G.AT...TT.....G.A.TA.....G.TC....A.G...-G..T.G.A...  175187
2527      20286    ......CA........TG.........C......GTTC....A.GC..-G..C.G.A...  20225
                              \                                                
                              |                                                
                            CTC
2527      217878   ......CA........TG.........C......GTTC....A.GC..-G..C.G.A...  217939
                              \                                                
                              |                                                
                            CTC
2527      105189   ......T....CT..-TG....TG...CT....C........G.G...-G..C.G.A...  105247
                                                        \                      
                                                        |                      
                                                        T
2527      132975   ......T....CT..-TG....TG...CT....C........G.G...-G..C.G.A...  132917
                                                        \                      
                                                        |                      
                                                        T
31        2201541  ..T...CA...CT...TG....TG...C......GTTC....G.GCT.GCC.T.G.A...  2201600
31        2034234  ......T.....T..ATG.........TT....A..TC......G...G..GT.GA....  2034175
31        2140171  ............T...TG....TG...C......G.TC....G.GCT.G...C...A...  2140112
31        2197802  C.....CA...CTA..TG...CTG...C......G.TC....G.G...G...T.G.A...  2197743
31        1948257  .T..........T...TG...CTC...C......G.TC..GC.GGAA.....C.G.A...  1948316
31        2296701  ......CAT..CT...TG........AC.T......TC....G.G.T.G...C.G.A...  2296642
31        728609   ....T.T....CT..CAG.........C......G.TCC...G.G...G.A.T.G.....  728668
31        420970   ..T...T..G.CT..TTG.....G.A.C.T....G.TC....G.GCA.G...C.T.G...  421029
31        2163294  ......CA...CT...TG..A..G.A.C......G.T.....A.G...A...C.G.A...  2163353
31        549928   ...........CT...TG....TG...T......GATC...TG.G...A...C.G.A...  549987
31        2065615  ...C.T.....CT...TG..AG...A.C......G.TC..T.A.G..TG...C.G.A...  2065674
31        1919187  ......T....CT...TG.A.C.....C..A...G.CC...T......G...T.G.....  1919128
31        522470   ......G....CT..CT.....TG...C...T..G.CC....G.G...G...C.G.A...  522411
31        1069631  .....A....C.A..A..........AC..CT..AT.C......G.A.----..GC....  1069576
31        2320220  ......CA..CCT...T........A.C......A.TC....G.GCA.G...C.G.A...  2320161
31        1927374  A.A...CA...CT...TG........AA......G.TC....-.AGC.AA..C.G.A...  1927432
31        1949365  ......T....CT...TG.....G...C......GATC....G.G...AG..T.GTA...  1949303
                                                                   \           
                                                                   |           
                                                                 GCG
31        2129179  A.....CA...CT..ATG.....G...C....--........A.T...              2129133
                                                         \                     
                                                         |                     
                                                         C
31        2214817  ....A.CA...CT...TG....TG...C......G.TC....A.G...-G..C.G.AT..  2214759
31        2093199  ......CA...CT..ATG...C.C...C......G.TG....                    2093240
31        2004532  ...G..T....CT...TG.T..T..A.C......G.CA....                    2004491
31        1804981  ......T....CT.....--..T....C..AT..G.TC......G...G...T.G.C..A  1805038
31        662577   ......T....CC...TG....G....C......G.TC....G.A...G...C.G.ATG.  662636
31        1943163  ..........C....C........                                      1943186
31        2174005  A.....CA...CT...TG.........C......                            2174038
31        694087   A....A.......ACA.......C...C.......                           694121
31        2275510  ......T...GCT..TT..A.......C..A...                            2275543
31        2212276  ......T....CA...TG.C..TG...T......G.T.....G.-GC.AG..C.G.A...  2212218
31        2125972  ......CA...CT...TG.........C......G.TC....GGG...-G..C.G.A...  2126030
31        1826252  ......T...GC....GG..C......C......G.TCA......AC......G-.AG..  1826311
                                                               \               
                                                               |               
                                                               G
31        1846593  ...........CT...TG..G..G...C......G..C....G.GCA.G...C.G.A...  1846534
31        2223614  ......CA..CCT...TG..G..C...A.....                             2223646
31        1861518  ......T....CA...TG....-G...T......A.TC....G.G...G..           1861469
31        2188952  .A....--...CTT..TG.........C......GAT.......GCA.GC.TC.G.A...  2188895
31        2316283  ......TA...CT...TG....TC...A......G.TC....                    2316242
31        1028290  .............T.ATG....GG...CT.....A..CA.TG..G...G...C.G.C...  1028349
31        1808556  ......T....CT...TG....GG...C......G.TC....                    1808515
31        1471716  .....A.........CTG.....C.A......                              1471685
31        415289   ...........CTT..TG.....G...C......G.T.G...A.GCA.G.C.....--..  415350
                                                                        \      
                                                                        |      
                                                                     GGAC
31        1123435  .A....G.........                                              1123420
31        2313023  ......CAA...T...TG.....T...C......A.C.C.....G...G...C.G.A...  2313083
                                                     \                         
                                                     |                         
                                                     G
31        1107071  A.....T....CT...TG.A...C...C......G..A....A.T...C.C..G.-A...  1107129
31        1909442  .AA...T....CT...T......G...C......GCTC....A.G...G.C..G.-A...  1909500
31        2043926  ......G.......CA......                                        2043904
                             \                                                 
                             |                                                 
                             T
31        1913227  ..T...C.A..CT...--....TG...C...T..CTTC....G.G...G..TC.G.A...  1913170
31        2210194  ......T....CT...TG....TG...C...-..........G.G...GC..C.G.A..A  2210135
                                                         \                     
                                                         |                     
                                                         C
31        2241553  ......C....CT..-TG.....G...CT.....G.TC....A.GC..GA..T.G.A...  2241611
31        1336264  ......TA...CA...TG....T...CC......G.TC....A.G...G.G.-.G.A...  1336322
31        1365617  ......T.A..CT...--....TG...C......G.TC....G.G...G...C.G.AAG.  1365674
31        16827    .A.........                                                   16837
31        839930   ......CA.T.CT...--.........CT.....A.TC....G.T...G...C.G.AT..  839987
31        1367973  ......C....CA...TG.........CT.....GCTC....A.A...G.C.--..ATG.  1367916
31        1977611  ......T.A..CT...TG.....G.A.C....AC........A.G...-G..C.G.A...  1977674
                                                         \                     
                                                         |                     
                                                     TGGTC
31        2154913  ..G...T.A..CT...--.A..TG...CT.....GATC.....GGCA.GACT..G.A...  2154970
31        1866498  ......G.....A...TG.....C.A.C......                            1866531
31        2316083  ...........                                                   2316093
31        1973776  ......T....CT...TG.A......TC......GCTC....G.A...-G..C.G.A...  1973834
31        1954211  ......T....CT.C.TG.........A......G.TGG...A.TC..-G..T.G.A...  1954153
31        40917    A.....G.A..--.A.-..........C....ACG..C......                  40957
31        1655389  .............T.TT...C..C..AC..A...                            1655356
31        2211394  .....AT....CT...TG.........A......G.TC....A.A...-G..C.G.A...  2211336
31        1861202  ..T...TA...CT..-TG.........                                   1861227
31        2352944  ......CAT.G.....TG.A...G...CT.A...G.TC....A.G...              2352897
31        102444   A...............                                              102459
31        2092084  ......TA....T...--.........C......G.TC....G.G...G...C.G.AA..  2092141
31        2267940  ............T...--..C.TG...A......G.TC....G.G...G...C.G.A..A  2267997
31        2247607  .......T....T...--.....C..........G.TC.....GG...A...C.G.A...  2247550
31        2096801  ......T.A..CT...--.....CG..C......A.TC....A.GA..-G..C.G.A...  2096745
31        97284    ......CA...CT...T......G...C........TC....A.G...-G..T.GTA...  97342
31        2359701  ..TG.......GT...TG....TG...C......G.TC....A.G...-G..C.G.A...  2359643
31        1949513  .A....T....CT...--..---------..T..G.TC....G.AA..GC..C.G.A...  1949465
31        1608757  ......T.T..CT..CTG.........C..AA..G.T.....A.GC..-GC.C.G.A...  1608699
31        448502   ......CT.G.CT...T..........C......G.TC...CA.G..------.G.A...  448555
31        2104555  A...........T...TG.A.CTG...C......G.TC.G..A.G...-G..C.GCA...  2104613
31        1642819  ...........                                                   1642809
31        2012772  .T...TT....CT...--....TG...C...--.........G.G...G...C.G.A...  2012828
                                                         \                     
                                                         |                     
                                                         C
31        1823452  ...........                                                   1823442
31        1909246  ......T....CT...TG..C..G...C......A.TC....A.G...-G..C.G.A...  1909304
31        2026875  ......CA.T..T...T..A......AC....G.G.TC....A..G..-G..C.G.A...  2026933
31        2263851  A.....T....CT...TG....TG.A.C......G.TC.T..A.G...-G..C.G.A...  2263909
31        1025863  ..T...T.A...T...--....TG..AC.....-........G.G...G...C.G.A...  1025805
                                                         \                     
                                                         |                     
                                                        CC
31        1030313  ......G...ACC..--T.........T......G.TA..TGG.G...G...C.G.A...  1030256
31        2307841  ...........                                                   2307831
31        2114406  ......CA...CT...--.....G...C......G.TC....G.G........G.-A..A  2114463
                                                                   \           
                                                                   |           
                                                                   G
31        2222787  ......                                                        2222782
31        543599   A.....T....CT...TG....TG...C..C..AG.TC..T.A...A.--..C.G.....  543541
                                                               \               
                                                               |               
                                                               G
31        713322   ......TA...C....TG.........C......G.T...A.-----.AG..C...AT..  713268
31        859090   ......CT.....T.AT.....TG...CT.....G.TC....-.AGC.AG..C.G.A...  859148
31        1419951  ......C....CT...TG.........C......G.TC....                    1419992
31        1583750  .....AT.A..CT...TG.........C......G.TC....                    1583709
31        2067769  ....AAT.A..CT...TG....TG...C......G.TC....A.G...-G..C...A...  2067711
31        2308721  .AT...TA...CTG..TG.........C......G.TC....A.------..-.....--  2308771
31        713410   .T...........T.......G.CC..C.....A..........                  713453
31        2220675  ......CA...CT...TG.........C......G.TC....-----.AG..C..AA...  2220621
31        2110029  ......CA.G..T...TG.........C......G.TC....-.AGC.AG..C...A...  2109971
31        1761785  ......CA.G.CT...--....TG..AC......G.TC..TGG.G...G.C.C.G.A...  1761728
31        1637796  ....-.TCC..CT...TGG...T..A.CT.......TC....-.A...AG..C.G.A...  1637853
31        2269428  ......CA...CT...------T....C......G.TC....GGG...G...C.G.A...  2269481
31        2296404  .....ACA...CT...TG........AC......G.TC....                    2296363
31        1160598  ....A.T....CA...TG.....G...C......G.C.....                    1160639
31        460541   .........G.CT...TG.........C..............G.GC..G...C.G.A...  460478
                                                     \   \                     
                                                     |   |                     
                                                   GCC   C
31        2334256  ......CA..--...CTG....G..A.C......G.TC....G.G.......C.G.A...  2334199
31        1358850  ...GAA.....---..T..A..TGT.AT......G........C...               1358807
31        1377464  ............AT...C.-..A....A.....AA........                   1377423
31        2015907  CT......C.---.A.GG....T....C...T..G.TC....                    2015945
31        1954813  ......T....--...T..TC.TG...C....A.GAT.....G.G...C...C.G.A...  1954870
31        763336   ......T....                                                   763326
31        669827   ...........                                                   669837
31        954487   .....A.....                                                   954497
31        1298926  A.....T.....                                                  1298937
31        414880   A.....CAA..CT...--...G.....C......G.TC....A.A...-G..C.G.GG..  414936
31        2206514  ......CA...CT...--..A......C......GATC....G.GG..A...C.G.A...  2206457
31        1971489  ......T....--..-T..........C..A...                            1971459
31        1438060  ..........                                                    1438051
31        2316434  ....-----------.TC..A......C...A..G.TC....G.G.A.G...C.G.A...  2316386
31        694959   ........A.--..A.-TG...T....C....T....C..A...G..TGC....G.G..T  694903
31        2125736  ...........---.AGG.........T..T...                            2125766
31        2144682  ..........A...--.....CTG...C......G..C..TG.....GA...T.G.A...  2144739
31        1667002  A...A.T....CC..--..........C......G.TC......G...G...C...A...  1667060
                                                                  \            
                                                                  |            
                                                                  C
31        188824   ...G..T....C....T..T..TG...C...-..........A.G...-G..C.GCA...  188882
                                                         \                     
                                                         |                     
                                                         C
31        513502   ........C...-A..--.........C...T..G.TC....A.GG..G...C.G.A..C  513443
                         \                                                     
                         |                                                     
                       TAA
31        704742   ...........                                                   704732
31        368889   A....ACA...CTT..---A.......C......G.TC....G.GCA.G...C.G.A...  368945
31        2108250  A...T...A.-----A.......G...T.G..T.CA....T...T......           2108204
                                                                 \             
                                                                 |             
                                                                 G
31        473912   .AT...C....CT...TG.........C.....                             473944
31        2343680  ......C.........--T...TG...C......G.TC....A.T...-G..C.G.A...  2343622
                              \ \                                              
                              | |                                              
                              C T
31        620344   .....A....A..-----....TG...A......G..A..........              620301
                           \                                                   
                           |                                                   
                           A
31        2099345  .................G.....C...                                   2099319
31        2306683  ..........C..                                                 2306671
31        1678648  ...........CT...TG.....G...C......                            1678681
31        1929154  .-....TAA...C...--................G.TC....G.G...G...T.G.A...  1929210
31        1874610  ......CA...C.----G.........C......A.T..T..A.G...GC..C.G.A...  1874665
31        2177538  ......CA..C.T...--....TG...C...T..G.TC....G.G...G...          2177587
31        1987563  ......                                                        1987558
31        1141753  ...........CTT..TG.....G...C......G.TC....C.AA..G...C.G.C...  1141689
                        \                                         \            
                        |                                         |            
                      AAG                                        CA
31        1710685  ......C...GCT...TG.........C.....--.......A.G...G...-.G.A...  1710628
                                                         \                     
                                                         |                     
                                                         C
31        952540   ..............CTTG.........CT...A.AA.....                     952499
                                \                                              
                                |                                              
                                A
31        1918981  ............                                                  1918970
31        2249927  ......CA....T...TG....TG...C....                              2249958
31        1646240  A........G...GG---..A.A...........G..C.....                   1646201
31        1897994  ..T...T....--...GG.....G...C......G.TC......G...G...-.G.A...  1897938
31        1514291  CA....T....CT...--.....G..AC......                            1514322
31        2277486  ...T..CA...--...TG...............-.....---C..A..G..TT.G.AT..  2277433
31        2344393  ......CA...--..CT..........CT.....G.TC....G.G...G...          2344442
31        967803   ............----A.....TC..T..T..T.CA..........T.A.....        967754
31        2142620  .A....CA...CT...--....TG...C......GATC....-.AG..AC.T..G.A...  2142564
31        1624697  ...........CT...TG.........T..                                1624726
31        781853   ...........---.............C......G..C.G....                  781813
31        2144232  ....A.....---.CAT.............A...G..                         2144199
31        2242029  ......                                                        2242024
31        708256   ..T...C.........TG.......A.C......G.TC....G.-GC.AG..C.C.A...  708191
                              \ \                                              
                              | |                                              
                           CCGA CCT
31        1911174  ......T.....TT.TTG....TG...C...T..GCTC....A.G...-G..T.G.A...  1911115
                              \                                                
                              |                                                
                              A
31        1966098  ......G....AT...--.A...C...T......G.TC....                    1966059
31        1096384  ......CA...CT...TG.....T...CT.....G.TC....G.-----G..C.G.A...  1096329
                                         \                                     
                                         |                                     
                                         C
31        1950747  ...................A..T....CT.....--.G.CTG...A..G..G...-C...  1950803
31        1449984  ....TC.....---.............C.CA...G..A......A....             1450029
31        1978217  .....AC...--.G..--.....G...C......G.TC..T.G.GC..-G..C.G.A..A  1978271
31        1849625  ......TA....T...TG.....G...C......A.TC....A.G.-.AG..C.G.A...  1849688
                               \                                               
                               |                                               
                           AGTTC
31        1890783  ...........--.A.-..ACA...A...CC.............                  1890743
31        805653   .....C.........A.G.........A......GT....A.C.G...              805703
                                  \                                            
                                  |                                            
                                ATG
31        653375   .......A...                                                   653385
31        2181157  ..T...T....CT...--....TG...C...T.-....---C...A..G...C.G.AGG.  2181210
31        2161071  ....CA.....--..C.........A.C...T..                            2161104
                                     \                                         
                                     |                                         
                                    TG
31        2275077  ......                                                        2275072
31        1539908  ..........                                                    1539899
31        112587   ............                                                  112576
31        1933716  ...........CT.-.TG.......A.C......                            1933748
31        706401   ...........                                                   706391
3587      136491   ....A.CA...A....                                              136476
3587      72161    ......T....CT...TG.....C...CT.....G.TC....A..                 72205
614       734252   A..T..T....CT...TG....TGG..C..C...G.TC..T.G.A...GC.TC.G.A...  734193
614       217989   ......T....CT...TG...CTG...C......G.TC....G.ACA.G..TT.G.A...  218048
614       544372   ......T.A..CT..A.G.....C...C......GCTC....A.AGCCAG..C.G.A...  544313
614       151964   A.....CA...CT...TG....GT...A......G.TC.....                   151922
614       415777   A.....CA...CT...TG.....G...T......GCTC....A.G.-.AG..T.G.A...  415835
614       354172   .....AT.....T...TTT........C...-......                        354136
614       576969   ......CAA..CTA.AT..........C......A.TC.G..A.A.....--C.G.A...  577026
614       466672   ..G...T....CT...TG....TG.CCT......G.TC....A.G...GG..-.G.A...  466730
614       462310   .....AT.A..CT...TG.....G...TT.....G.TC....A.G...-G..C.G.A...  462252
614       2866     .--...G....C----..................GA......CTG.A.G...C.G.C..T  2919
614       86297    ......T..G..T...TG.....C...C......G.T.....ACG...-G..C...AT..  86355
614       249010   ...........CT...--.....G...C..T...G.T...T.A.G...              249059
                         \ \                                                   
                         | |                                                   
                         T GCA
614       144874   ......TT...CT...TG.........C......G.TC....                    144915
614       662103   ......CA....T...TGT...TG.A.C......G.TC....                    662144
614       293793   ......CA...--...TG.........C......G.TC....-.AGC.AG..T.G.A...  293737
614       426048   ......T....CTT..TG.....T.-.CT....-....C.-...--..G...C...A...  425994
614       240695   .C..A....C.---CC.........A.C......G..C......                  240735
614       6740     .....--A...CT...TG....TG...CT.....G.AC....A.G...-G..C.G.A...  6796
614       672290   ...........                                                   672300
614       319783   .AA........                                                   319773
614       698180   A.....T....CT...AG.....C...C..-...........A.GCC.-G..C.G.A..A  698122
                                                         \                     
                                                         |                     
                                                         C
358       89436    ....A.G.A..CT...TG........                                    89411
358       462504   A.....T....CT...--.......A.C......                            462535
358       748764   ......T....--..CTC.......A.C......G.T.....G.G...G...T.G.A..A  748707
358       106259   ......T.T..CT...AGT........C..AG..G.CC.TG.A.G...-G..C.G.A...  106201
358       724367   ......CA...CT...TG.....C...C......G.TC....A.G..-.G..T.G.A...  724309
358       988162   ......CA...CT...TG.A..TG...A......G.TC....                    988203
358       721117   ......                                                        721122
358       449583   ......T.....T...--.A...C...C.....                             449613
358       293000   ....T.CA...CT...TG.T..TG...T......                            293033
358       827938   ......T....CTT..TG....TG...C...-..........-.AGC.AG..C.G.A..A  827996
                                                         \                     
                                                         |                     
                                                         C
358       1531     ......CA...CT...--.........C..                                1504
25218     2844     ..A.A.T....CTT..TG..C.T....C...G..G.TC....A.G...-G..T.G.A...  2902
9867      23656    ......CA.C.A...CTG..C.TG.A.T......A.AC......G...G...C.G.A...  23594
                              \                                                
                              |                                                
                            CTC
5708      78561    ......T.A..CT...--T..GTC...C......G.TC....A.G...              78516
1091      57694    A.....CA...CT..CT.....TG...CT.....G.TC....A.GA..---.C.G.C..A  57750
1091      399717   ....T.T....GT....--...AG...C......G.TC....A.G...G...T...A...  399660
1091      340963   .AA.TT...---C.CAG.....A...TT..T....CTG.G........G...........  341019
1091      274255   ....A.......T.---........A.CT.............A.GG..GG.GG.G.GA..  274311
1091      495288   ......T....CT...-T.........C...A..G.TG....A.G...-G..T.G.A...  495231
6262      40943    ......T....CAT..TGT........C.....                             40975
1102      438204   ......-T....-..CT.....TGT..CT.....G.TC....G.G...G...C.TAA...  438261
1102      66111    ......CA...CT...GG.T.......C...G..G.TCC...G.G...G..TC.G.A...  66170
1102      491993   .A....T....CT..ATG.........C......G.TC....A.AA..G...-.G.A...  491935
1102      68838    ...TA......CT...TG..-......C......GATC......G...              68792
1102      294160   ..A..TT....CA...TG...C..CA.C..T...G.TC....G.G...-G..C.G.A...  294102
1102      310577   A.....G....--.A.-..........T..T...CA..C.....G...G.....        310627
1102      442016   .A....CT...CT...TG.....C...CT.....                            441983
1102      25164    ......CAT...T...--.C..TGT..C......G.TC....C.....GC..C.GAA...  25106
                                                               \               
                                                               |               
                                                               A
1102      434104   ......T....CT...TG.......                                     434080
1102      99854    A....................CTG..AC...-..GAT.....C.GC..G...C.G.GTG.  99912
767       282431   .....AT....CT...TG.........C......GATCA.....G...G...C.G.A...  282372
767       131596   ..T...TAA..CT...TG.........C......G.TC..T...T.A.G...C...C...  131655
767       180103   ......CA...CT..AG.....G....C......G.TG....G.G...G...C.T.A...  180162
767       132837   ......T..G.CT...TG.........C......AATC....G.A.A.G...C...AT..  132778
767       543089   ..G...CA...CT...TG.........CT.T...G.TC....G.G...G...          543038
767       612267   ..............C..G..C.T....TTGATA...TC.......AC.G...-----...  612213
767       576046   .....ACA....C...TG.A..TG..AC......G.TC......G.A.G...          576097
767       188466   ......CT...CT...TG....TG...C....A.G.TC....A.GA..-G..C.G.A...  188524
767       16265    ......T....CT...TG.A...C.T.C......G.TC....                    16224
767       394486   ......CA...CTTA.TG.T.......C......G.TG....                    394527
767       218569   ........C.GCA.......G.GG...T......A..C....A.A...              218522
767       131873   AA.......G.C....TG.....C...TT.....A.CC....G.A...              131826
767       36480    ......CA..GCT...TG.........C...T.AG.TC....G.G...G...C.G.A...  36421
767       396273   ......T....CAA..TG....TG.-...T.G.C....------..-..---.....G..  396225
767       590288   .....TCA...CT...TG.A...........-AA....C.-...--..G...C.G.A..A  590233
767       26571    ...........                                                   26581
767       450772   ......T....CT...TG.....G...C..A...                            450739
767       299306   ...T..CA...CT...--.....C...A.....AG.........G...              299351
767       637892   ........A.C..ACA.C..G.A....C......                            637925
767       317210   ...........CT...TG....T...AC......G.TC....GTG...G...T.G.A...  317269
767       263217   ...........CT..ATG..C......C...T..                            263250
767       182066   ......T.T..CT...TG.........C......G.TC....A..G..G.C.--G.....  182124
                                                                            \  
                                                                            |  
                                                                            A
767       219913   .........G.CTT..TG.........C.....AGCT.....G.T...GG..C.GAA...  219851
                                       \                                       
                                       |                                       
                                     TTC
767       140722   A.....T....CT...TG.......A.C......G.TC..G.G.G...G...C.G.A..A  140657
                     \                                                         
                     |                                                         
                   CAGAAA
767       111341   ...G..CA...CT...--....TG...C..A...G.TC....A.G...-G..C.G.G...  111397
767       181523   ......T....CT...TG....AG...C......G.TC...GA.G...-G..C.G.A...  181465
767       606093   ......T....CT...--..-..G...C......G.TC....G.G.T.G...C.G.A...  606037
767       40721    ......CA...CT...TG....TGT..C......G.TC....A.G...-G..C.G.A...  40779
767       541800   ..........CCT...TG.A..........A...G.TC..TTA.G...-G..C...A...  541858
767       8368     ......T....CT...--.A..............G.TG....C..G..G...T...A...  8427
                                                                \              
                                                                |              
                                                               AA
767       300600   ...........CT...TG....TG...C......G.TC..T.G.G...G...C.T.A...  300540
                         \                                                     
                         |                                                     
                         C
767       235787   ...........--.A.-........                                     235808
767       181909   A...A......---CA...A.......T..T....A........A...A.CTG.G..T..  181965
767       271495   ..G...T....CTT..TG.C..TG...A......G..C..T...                  271452
767       539913   ......TA.T.CT...--........A.......GATC....G.G...G...C.G.C...  539970
767       112765   ......TA.G.CT...-TG......A.....                               112736
767       497102   .....TCA...CT..-TG.........C...-............G...G.....G.....  497160
                                                         \                     
                                                         |                     
                                                         C
767       560952   ...........C..                                                560965
767       39064    ......T....CT..TTG...GTG...C......GCT.....                    39023
767       566737   ......T....CT...TG....TGG.AC......G.TC....A.G...-G..C.G.A...  566795
767       579545   ......TA...CT...TG....TG...C......G.TC....                    579586
767       609790   ......T..C..T...--......GT.-------..T.....C.A...GC..C.G.C...  609841
                                                         \                     
                                                         |                     
                                                         C
767       349560   ......T.T...T...TG........AC......G.TC....                    349519
767       278565   ..........C...                                                278552
767       487322   ......CAA..--...TG....TG...C......A.T.....G.GCT.G...C.G.A...  487265
767       592923   .....                                                         592919
767       426931   .......TC.............                                        426952
767       242273   ..............A.AGGT...........                               242243
767       182721   ....A.CA...CT...TG.........C......                            182754
767       26003    ....A.CA...CT...TG.........C......                            25970
767       63341    ......-CA....T..--..A......C......G.TC....G.GC..G...C...A...  63285
767       115072   ......------------T...TG............TC..T...G...G...T.G.A..T  115119
767       114364   .....---------..--................G.TC.....GGG..A...T.G.A..A  114412
767       64194    ......CA...--...T..A.......C......G.TC.......                 64238
                                     \                                         
                                     |                                         
                                    TG
767       129412   ....-..A...CT...T......T...C......G.TC....A.GCC.-G..C.G.A...  129469
767       562504   ..T...T....AT...TG....TG...C.....C........A.G...              562554
                              \                          \                     
                              |                          |                     
                             GA                          C
767       77456    ..........GCT...TG....TG...C......GATC....A.G...-G..C.G.AT..  77394
                         \ \                                                   
                         | |                                                   
                         C GCA
767       565092   ......CA..CC....TG....TG...C.....-....C.ACA.AGC.AG..C.G.A...  565150
767       154968   ...........CT...TG....                                        154947
767       589982   ......TA...CT..-TG.........C......G.TC....                    590022
767       37678    ....A.........CT...........A......                            37715
                          \                                                    
                          |                                                    
                       TAGA
767       235872   ....A.T.A..CT...--.....G...C......G.TC....                    235911
767       32182    ......------.....G..C.TG...-....T---.C......GG.GAC.AT.G.A...  32231
767       259531   ..T................T.....                                     259506
                                     \                                         
                                     |                                         
                                     G
767       38214    ......CA-...T...--.........C......G.TC....----------..G.A...  38168
210       346932   .A....T....CTT..TC.....G...C......G.TC....G.G...G...C.G.A...  346991
210       553595   ......T....CT...TG.....T...C......G.AC....                    553554
210       313041   ....A.........CA...A...T...T....                              313072
210       260194                               ......G.TC....C.GA..G..TC.G.A...  260225
210       898888   ......T....CT...TG..A......C...T..                            898855
210       384122   .............TGA...A..TC.AAC.........C......A.A.A...C.G....   384064
210       389669   A.T......T...                                                 389657
210       754510   AT....T....CT...TG.........T......                            754477
210       649975   ......CA..ACT...TG.....G...C......GATC....A.G...-G..G.G.A.G.  649917
210       396596   ......T....CA...TG.........CT.....GCTC..A.A.GC..-G..C.G.A...  396538
210       212102   ......T.........TG.........C......G.TC....A.G...              212149
210       685196   ......CA...CT...--..C.TG...T...T..AATC....C.G...G...C..CA...  685139
210       871201   ....AAT....CT...--.....T.ACC......G.TC..A....-A.G...C.G.A...  871260
                                                           \                   
                                                           |                   
                                                         TGG
210       206621   ...........CT...TG.....G...T......G.TC.T..A.G...G.C..G.-A...  206563
210       562740   ....T........T....                                            562757
210       273530   A....T....--..A.G..........TT.C...CA.C......G...G.CG..G.....  273470
                                   \                                           
                                   |                                           
                                 ACA
210       883778   A.-T..GCA..CT...------TG...C......G.TC....C.....G...T.G.A...  883830
210       276918   .A.........------C.........C.........C....C.GCA.A..GG.G.C...  276865
210       873589   ......CA...CT...--.....T.A.C......A.TC..T.C.G...G...C.T.A.TA  873646
210       318839   ......T....CT...--....TG...C......G.TC....                    318800
210       509401   .A....CA...--...TG.........C.T....G..C...C..G...G....GG.A...  509458
210       785384   .......                                                       785390
210       262873   A.........CA.......A..TG.A.C......G..C..T..TA...C..TC.G....A  262934
                                 \                                             
                                 |                                             
                                CT
210       727689   ...........                                                   727679
210       323769   ...T..T....CT...--.A.......C......A.C.....G.GC..G...C.G.AA..  323711
                                                       \                       
                                                       |                       
                                                       T
210       794066   .T....T.A..CT..............CT..A..........G.G..--...T.G.C...  794127
                        \                            \   \                     
                        |                            |   |                     
                       GT                            G   C
210       929599   ......T.A..CT...TG.....C...C...T.C........A.G...-G..C.G.G...  929661
                                                    \    \                     
                                                    |    |                     
                                                  AGT    C
210       870223   .T....TAT..CT...--........AT........T.G.A...G...G...C.GAAG..  870280
210       553338   ......CA...CT..............CT.....G.TC.....                   553386
                       \                                                       
                       |                                                       
                   AAGGCA
210       173758   ...........CT.C.T..T......AC......                            173791
210       582748   ......T....CT...T.....                                        582727
210       521742   ......T....CT...--..G......C...T..                            521711
210       372291   ................TGG...TG...TT.....                            372324
210       832399   ....----...CT...--.....C...C...A.-....CTG.A.AA..G...-.G.A.T.  832450
5804      70362    ......CA....C...--....T...A.T.....G.TC......A.......--......  70305
                                                                   \        \  
                                                                   |        |  
                                                                   G        A
3213      140833   .....A.....CA..AAG....T....T......A..A....C.G....G.T.G.A.-.A  140774
                                                                   \           
                                                                   |           
                                                                   G
3213      176727   ......CA...--..C.G.........C......G.TC....-.A.C.AG..C.G.A...  176671
1857      12622    ......CA...CT...TG.........C......G.TC....A.GA..GCA.-.G.A...  12680
1857      4970     ......T....CT...TG....TG.T.C.G......TC....A.G...-G..C.G.A...  5028
1857      176124   ......T....CT...TG.A...T...C......G.TC....G.GA..-G..T.GAA...  176182
1857      267216   A...A.T....CT..ATG.....-...C......G.TC....A.GC..-G..C.G.A...  267159
1857      4633     ......T....CT..-TG....TG...C......G.T.....                    4673
983       444171   .ATG..CA....TA..--.........C......--...-.TA.G...-G..C.G.A...  444116
                             \                                                 
                             |                                                 
                            AC
983       27192    ......CA...CT...TG.A...G...C......G.CC....A.G...-G..C.G.....  27134
983       357060   ...G.AT....CT...TG.C......TC......                            357093
983       461886   ......T....CT...TG....                                        461865
5677      73241    ......CAT..CT...TG....TG...C......G.TC....A.GCA.G.C..G.-A...  73183
18        1275182  ......CA...CT...TG.A..TG...C......G.AC..G.A.T...G....G.-A...  1275240
18        855393   .A....T.T..CT...TG........AC......G.TC...CG.G...G...C.G.A...  855334
18        695151   ...........GA...TG........ATG.T...G..C.G..C.G...G...C.GCAT..  695210
18        2168152  .........C.CT...TG....TGG..C......G.TC....A.G...-G..C.GCA...  2168094
18        1194132  ..TG.......C.A.T......TG...T......G..C....G.G.A.G..GC.G.C...  1194073
18        1150508  .....CT....CT...TG....T....C......G.TC....A.GG..-G..C.G.A...  1150450
18        2142262  ......T.........TG.........C....A.G.TC....A.GCA.G...-.G.A...  2142204
18        595496   .....ACA...CT...TG.......A.T......G.TC....                    595537
18        778574   ......T.T....A..GG......G..C...T....TC....-.AGC.AG..C.G.A...  778516
18        673488   ......T....CT...TG..C.GG...C......G.TC....G.G...G...C.G.A...  673547
18        1077910  ...........CA.......G......CT...A.GA.C.G.....                 1077954
18        2578467  ......T....CT...T.T........C......G.TC..T.G..A..G...          2578416
18        365170   ......CA...CT...TG....TG...C......G.TC....G.G..GG..AC.G.A...  365111
18        1794064  .......A...CT...T.....TG..AC......GCTC....-.AGC.AG..C...A...  1794006
18        2465005  ............A.CA..........TC.....                             2465037
18        2139900  ....AAGA...CT...TG.....CT........                             2139868
18        611706   ......T....CT...TG....T....C......G.TC..T.G.G...G....TG.A...  611647
18        211341   ......T.....T...TG....TG...C......G.TC....A.TC..-G..C.G.A...  211283
18        2578680  ......T....CT...TG....GGT..T......G.TC....G.GA..G...C.G.AT.C  2578739
18        2169160  ......T....CT...TG....TG...C......G.TC....G.G...-G..T.T.A...  2169102
18        1495633  .....TT....CT...TG.....G..AC......G.TC....A.GC..G.C..GG.---C  1495689
18        2151470  ......C....CT...TG....                                        2151491
18        507526   ..TT..GA......CT...........C......G..C.....                   507568
18        273342   ......CA...CTT...G....AG...C......G.TC....A.GCT.G.A.-.G.A...  273400
18        221748   .C....T.T..AT...TG.........CT.....G.TC....A.GCA.G.C..-----G.  221802
18        2073830  .......A...G..A............A......                            2073863
18        1671772  ....A.CA....T..ATG.......T.A......A.TC....A.G...              1671819
18        296886   ......T....CT...TG....TG...C......G.TC....A.G...              296839
18        343803   ......T..G.CT...--....TG..TC...T..G.TC...GG.GA..G...C.G.A..A  343746
18        1760189  ......T....CT...TG..C..G..TC......G.TC.T..G.....-G..C.G.A...  1760131
18        619079   ......CA...CT...--..A.TG...C..A...G.TC....G.TC..G...T.G.A...  619022
18        1341579  ......CA...CT...TGG....C...C......A.TC....A.G...-G..C.G.A...  1341637
18        1061329  .A...ACAA..CT...TG........AC....A.G.TC....A.G...-C..T.GAA...  1061271
18        843353   .......C...CT...T..A.......C...T..G.AC....C.G...G.....G.C..T  843293
                         \                                                     
                         |                                                     
                         A
18        415679   ..T...T....CT...TG....A....C......G.TC....A.G...              415632
18        2283580  ......T....CT...T....A.G.-....AG..........                    2283621
                                                         \                     
                                                         |                     
                                                         C
18        1228426  ......T....CTT..TG....AG...T...TG.G.TC....A.G...-G..G.G.A...  1228368
18        303680   .........T.CA...T.....TG...C......G..C....G.G...              303633
18        2153241  .C....T....--..C...........                                   2153215
                                     \                                         
                                     |                                         
                                    TG
18        889186   .A....CA...CT...TG.C...G...C......G.TC....-.AGC.AG..C.G.A...  889128
18        48386    .....CCA...CT...TG.........C......A.TC....-.AGC..G..T.G.A...  48444
18        412504   ..A..TCA.G.CT...--.....G...C...T..G.T....GG.....G..GC.G.A...  412447
18        1762417  .A.CA.CA...CT...TG.........C..A...G.TC....-.AGC.AG..C.G.A...  1762475
18        2023222  ...........CT...TG.........C......G.TC....A.G...-G..C...G...  2023164
18        2319350  .....AG....AT...TG......T..C......A.T.....                    2319391
18        498762   ......T....                                                   498752
18        419936   ...G..T.----------....TG..........G.TC....A.G...G...C.G.A...  419887
18        1330056  ......T..C.--..C........                                      1330035
18        745269   ......CA...CTG..TG.........C......G.TC....-.G...-G..C.G.A...  745212
18        91532    ......CA...CT...GG.........C...T..G.TC....                    91491
18        837213   .......A...CT...TG....TG...C..A...G.TC....                    837172
18        599078   ..........--...CTG....TG...C......G.TC....C.G...C...C.G.A...  599135
18        778872   .T...A.------.G.T...A....A.C.T....G.......GGT.A.G.....G.....  778925
18        1810342  .........T.CT...T..........C...T....TC....                    1810301
18        1162859  ..G...CA...CT...TG........AC..A...G.T...T.-.GC..-A..T.G.A...  1162802
18        2127901  .A........--..A..-....TG...CT.....G..C.....                   2127940
18        415490   ......G..CC.-...--....TG...C.....A.--C....C.G...G...C.G.A...  415435
                                                   \                           
                                                   |                           
                                                   G
18        630316   .A.........CT..-...........C......G.TC....G.G...G...C...A...  630258
18        1405178  ......T....CT...TG....TG..AC......G.TC....-.AGC.GG..C.G.A...  1405236
18        1914885  .............T..                                              1914870
18        2128818  ....C.T....CT...--..C......C......G.TC....G.G..........       2128765
                                                                   \           
                                                                   |           
                                                                   G
18        2149363  ......                                                        2149368
18        559892   ..........                                                    559901
18        2743173  ......CA...CA...TG...C.....C......                            2743140
18        428775   ......CA...CT...TG.....C...C......                            428742
18        576141   ......G.......CT.T....                                        576120
18        448271   ......CAT..CT...--.........A......G.TC....                    448232
18        2180372  ...........                                                   2180362
18        2454688  ......T.....T...TG.......-.C......G.T.....A.G...-G..C.G.A...  2454631
18        406974   ....                                                          406971
18        759401   .......T...---..AC..A.G....C......G.........A....             759446
18        784222   ..T......CC.-..T.G.........C......G.TA....A.GC..-G..TTG.A...  784282
                       \                                                       
                       |                                                       
                     GAG
18        391968   AA..T.TCC.-.CA...-....G....C......G.TC..........A...-C......  392029
                                                                \            \ 
                                                                |            | 
                                                             AAAG            T
18        2586376  ......T....C..-..G.A.......C......                            2586344
18        2495134  ......T....CT...--..CCTG......A...G.TC...--.AG..G..TC.G.....  2495079
18        2448096  ......................                                        2448117
1482      178173   A.T...T....AAG..T.....TG..AA.......ATCG.T.G.G...G...C.G.A...  178114
1482      231992   ......T....CT...TG....TG...A......G.T.....                    232033
1482      5556     .T...C....GCA..TT......G.A.C...A...A........                  5599
1482      192405   ......T....CT...--.C..TG..AC......G.TC....C.G...G...          192356
1482      117851   .A....CAA...T...TG.........C......G.TC....A.G...G.C...        117904
1482      189436   .....AT....CT...TG........AT..A...G.TC....A.G...G...-.G.A...  189378
1482      952      A.....CA..GCT...TG......G..T......G.TC....A.G...GGA.-.G.A...  1010
1482      130350   .....T.-..CCT...-.GT..TG...C......G.TC....G.G...G..TC.G.A...  130293
1482      522      ......T....G....TC.T.....A.C..AT..G.TC......GCA.A...C.G.C...  585
                                \                                              
                                |                                              
                             ATCG
1482      138036   ......G....CA...TG.....G...C......G.TC...GATG.T.-G..T.G.A...  137978
1482      140857   ......T....CT..ATG.........C......GATC....A.G...-GG.C.G.A...  140915
1482      350198   ......T....CT...TG....TG...C......G.TC....G.G...              350245
1482      163106   ....A........T---.T..G.....CA.............                    163144
1482      136350   .A..A.T....CT.C...--.......CT.....G.TG....A.G...GC..-.G.A...  136406
1482      79724    ...........CT...TG.....G...C......G.TC...CA.G...-G..C.G.A...  79782
1482      209269   .A....CA...CT...--.........C...-.A....---C...C..G...C.G.A...  209216
1482      24241    .T....C.....CT..TG.........C......G.TA....A.G...AG..C.G..G..  24301
                              \                                                
                              |                                                
                              C
1482      64626    -.AT..T....GC...--.C.......C...-T......C.T..G...G...-T....TA  64571
                                                         \                     
                                                         |                     
                                                         C
1482      144931   ......CA...CT...TG..C......C......G.TC....-----.AA..C.G.A...  144877
1482      152937   ........----....--.........C......A.TC....                    152902
1482      140714   ......C....                                                   140704
1482      192      ...---.............A..--T.A.T.....GA.C...T..A...A...C.G.C...  246
1482      281069   ......T....CT...--....TG..AC...-....TC....GC....G...C.G.A..T  281125
1482      164441   ......CA.....G..--....TG.A.C...-..........A.A...-GC.C.G.A...  164499
                             \                           \                     
                             |                           |                     
                            TC                           C
1482      31165    ......CA...CT...TG.........C......                            31198
1482      256772   .T....CA...CT...TG......T..C......                            256805
1482      63376    ......G....CT..-...--.TG...C......G.TC....A.GCA.G...C.G.A...  63320
1482      80556    .A....T....CT.G.T.................                            80523
1482      120916   .....A.....                                                   120926
1482      179097   .....AC.A..CT...TG.....G...A...-....A...T.A.G...-G..C...A...  179039
                                                         \                     
                                                         |                     
                                                         C
1482      287164   .....ACA...CT...TG.........                                   287190
1482      131444   ...........CT...TG.A.......C..A...G.TC....-.AGC.AG..C.G.A...  131503
                                          \                                    
                                          |                                    
                                          A
1482      107153   ......G....CT...--.....G...T......                            107122
1182      366545   ....TAT....CT...TG.........A......G.TC....                    366586
821       458785   A..T.CCT...CT...TG.........C...T....TC......T...G...C.G.AG..  458726
821       185320   ......T.....T..ATG........CC......                            185287
821       401676   ......T....CT..TTG.....G...C......G.T...TGA.G...-GC.C.G.A...  401734
821       53575    ...........CTT..TG.A..TG...C..A...G.TC....A.....-G..C.G.A..A  53633
821       521286   ......CA..C.-...--.......A.C......G.TCCG..G.G...GC..C.GAA...  521342
821       32055    ......C....C....TG...CTG..AC.......TT..CA.A..AAG.C..C.G.G...  31995
                                                     \                         
                                                     |                         
                                                     G
549       14774    ....A.CA...CT..ATG.........C......G.TC....G.G..GG...C.G.A...  14715
549       631090   ....C.T....CT...TG.....G...C......G.TC....A.G...G.C.--..AT..  631033
549       446472   ......CA...CT...TG....TG...C......G.TC....G..A..              446519
549       459647   .............T..TG.C....CA.CT...T.A..C.G....G...G...T.G.C...  459706
549       688616   .....AT....CT...TG....TG...C..                                688587
549       359690   ......CA...CT...TG.....C...A......                            359657
549       382964   ......T...GCT...AG.........C......G.TC.....C....G...C.G.A...  383026
                     \                                                         
                     |                                                         
                   AGG
549       399291   .......A...CT...--.........C......G.TC...--.G.T.G...C.G.A...  399236
549       220577   ......T.A..CT...GC.T...G...C......G.TC....C.GG..G..TC.G.A...  220637
                                   \                                           
                                   |                                           
                                   T
549       488270   ......T.....T...TG.....G.A.CT.....G.TC.T..-.AGC.AG..T.G.AT..  488212
549       687360   .A...TT..C.--.CCA..........T......                            687391
549       323640   ....A.CA...CT...TG....TG...C.....A..TC....-.AGC.AG..C.G.AT..  323582
549       595365   ...........                                                   595375
549       147937   ......T....CT..----........C......                            147908
549       349061   ......CA.....TCATG..-......C...T..GATC....A..--.AG..C.G.....  349117
549       543940   ......T....                                                   543930
353       448425   .A....T..G..T....G.........C...T..G.TC..T...GCA.GGC.C.G.CA..  448366
353       479764   ......T....CTA.TT.....TG...C......G.TC....G.A.......CC..A...  479705
353       455356   .A....CAT..CTG..T.T.C....A.C......G.TC......GAC.G...C.G.C...  455297
353       424522   .......A.G.CT...TG.A..T...........G.TC....A.G...GC..C.G.A...  424581
353       612746   ...........CC...TGG...TG...C......G.TC.G....A...G..-.T.A....  612688
353       402274   ..TG.......CT...TG....TG...A......G.TC....                    402315
353       592861   ....A.T..G.CT...TG...CTG...C....-...A.....C.GGA.G...C.G.A...  592802
                                                         \                     
                                                         |                     
                                                         C
353       489218   ......T....CT..T.G....TG...C.....                             489250
353       316161   ......T....CTT..TG........AC......G.TC....                    316202
353       452390   ..T..TCA...--...--.....G...C......G.TC....G.GCA.G...C.C.A..A  452335
353       697429   .........C.GT....G.....C..TCT.....G.TC......                  697386
353       612232   .....AC....CT...TG........AC..A...G.TC......G...GA..C.G.A...  612173
353       430663   .TT...CT...CT...TG.........C......G.TC....G.G.A.G...C.G.A..A  430604
353       235202   .....AT...GCT..T...........C..A...G.TC....A.G...G.C..G..      235257
353       269499   A.......A..--.A.-..A.......T......CA.C....G.GC..AA....G....A  269555
353       1001852  .T....T....CT...TG....TT...C......G.TC....A.G...G...-.G.A...  1001794
353       405219   ......TA...CT...TG.........T..A...G.TC....A.G...GA..-.G.G.T.  405161
353       441831   ......CA...CT...TG....GG.A........GATC..........C...C.G.A.G.  441770
                    \                                                          
                    |                                                          
                   AG
353       257095   ......C.A..CAA..TG.....G...C......G.CC....A.GC..G...-.G.A...  257153
353       386208   ......CA...CTT..TG.........C......G.TC....GCG...-G.A..G.A...  386150
353       937631   ......T....CT...TG....TG...C......G.TC....A.A...-G..C.G.A...  937573
353       412615   A.....T....CT...TGT.A......C......G.TC....A.GA..-A..C.G.A...  412673
353       478073   ..T.ATCT........TG.........C....A.C.TC....A.G.-.AG..C.G.A...  478015
353       415539   ......CA...CT...--...AAG..TC......G.TC....G.G...G...T..CA...  415480
                                                                         \     
                                                                         |     
                                                                        GG
353       294458   ...........CT...TG.......A.C.....CG.TC....A.G...-A..C.G.A...  294516
353       266002   .A....T..G.CT...TG.AC..G...C......G.TC....A.--..-G..C.G.A...  266058
353       523980   ......CA...CT...TG....TG...C..T...G.TC....-----.AGG.C.G.A...  523926
353       409058   ....----........TG....TG.T.C......G.TC....A.A...-G..C.G.A...  409004
353       327846   ....A......CT...TG.A.......C......G.TC....                    327887
353       810655   ......CA...--..TTG.........C..A...                            810624
353       510533   ..T.........T...TG.....G...C......G.TC....-.AGC.AG..C.G.A...  510475
353       76635    ....AACA...CT...TG.....G..TC...T..A.TC..-.A.G.-.AG..C.G.A...  76692
353       381018   ...........CT...TG.........C......                            380985
353       559965   ......T.....T...--....T....C...-..........                    560004
                                                         \                     
                                                         |                     
                                                         C
353       408630   .....                                                         408626
353       941832   .A.....A...CA.---..........T.T....G..C....G.G...G.....G..TG.  941776
353       434841   ...........C....TG..C..G...C..A...G.TC....A.G...-G..C.G.G...  434782
                     \                                                         
                     |                                                         
                     G
353       220454   ......C.AG...A..TG...........C.G............G...A...CGG.A...  220523
                                 \                   \   \                     
                                 |                   |   |                     
                            ACTTTG                 CCC   C
353       509899   ......C.A.......TG....TG...C......G.----.CC..G...---CG....--  509949
353       699166   A.....G.....                                                  699155
353       701505   ......CA...CT...TG.........C...-..........A.GCC.-G..C...A...  701563
                                                         \                     
                                                         |                     
                                                         C
353       434712   ................TG.....G...C......                            434679
353       416464   ............                                                  416475
353       416231   .A....CA...CT...--....T...T...AA..G.TC......G...............  416293
                                                                   \    \      
                                                                   |    |      
                                                                   G AGTC
353       490793   ......                                                        490788
353       765183   ......CA...CTT..TG.....G...A....                              765214
353       645225   .........                                                     645233
5773      32637    ....AACAT..CT...TG.........C......G.TC....A.GCT.-G..C.G.A...  32579
2302      80787    ...........CTT..TG....TG...C..A...G.TC....A.G...G.C..G.A.-..  80845
2302      237931   ......T....CT...T......G...C..AT..GAC...T.A.G..-.G..C.G.A...  237873
2302      187505   ....TTT....CT...TG....TG...C..T...G.TC....A.GA..G...T.G.A...  187564
2302      181366   ....T.T....CTG..TG....TG...T......G.TC....A.GCT.G.G.-.G.AT..  181424
2302      70026    .......A..GCT...TG....TG...CA.....G.TC....A.G...-G..C.G.A...  69968
2155      184351   ....----...CT...TG..C..G...C......AATC....G.G...G...C.GAA.CA  184296
2155      192420   A.T...T....CT..A..--.......C......G.TC....G.GCA.G...C.G.A...  192477
2155      205601   .........GACT...TG.....-...C...-..G.......A.G...-A..C.G.A...  205658
                                                         \                     
                                                         |                     
                                                         C
2155      134987   ......T....CT...-----.G....C......G.TC....A.G.C.-G....G.A...  135040
2155      256101   ...........CT...TG.....G...C......                            256135
                         \                                                     
                         |                                                     
                         C
306       188796   A.TT..T..C.GA...TG....AG...C.T.TACA.TC......G...G.......C...  188737
306       665213   ......T.....T...TG....TG..AC......G.TC.C....G...G...C...A...  665274
                                                            \                  
                                                            |                  
                                                           GA
306       911245   ......CA.G......TG....TG...C..T...                            911278
306       565788   .............TCAA.T.......----....GA.C....C.A...G..AT...C...  565843
306       1061103  ..T.A.T....CT...TG.........C....                              1061072
306       57512    ......CA........TT....TG...C......G.TC....A.GCA.G..-T.G.A...  57454
306       926687   A.....CA...CA...TG..A......C....A.G.CC....A.G...-G..C.G.A...  926629
306       145557   .....AT.C..CT...--.........C......G.TC....G.G...G..TC.G.AA..  145614
306       145357   .....AT.C..CT...--.........C......G.TC....G.G...G..TC.G.AA..  145414
306       98062    ......CA...CA...TG.........CT.....G.TC....A.G...-G..C...A...  98004
306       361675   A.....                                                        361680
58        649202   ...TA......CT...TG.........C......G.TC......TAC.G...C.G.AT..  649143
58        1005200  ....A.C....CT...GG....AG...C...TT.G.T......CG...G...C..AC..T  1005141
58        680168   .A....CA...CTT..TG.........C......G.TC....G.A...AC..C.T.A...  680227
58        388841   ....A.T....CT.C.TG....TG...C......G.TC..T.G.G...G...-.G.A...  388899
58        458126   ......T...GCT..ATG....TG...C......G.TC.G..G.G...G...C.G.A...  458067
58        153813   ...........G....TG....TG...CT.....G.TC....G.AG..G...T.G.A...  153872
58        768050   ......C...GCC...TG.....C...C......G.TC....G.GCC.G...C.G.A...  767991
58        678782   ......CA...CT...TG.....G...C......G.TG..G.G.A...GG..CGG.A...  678723
58        1065978  ..TG..G....CT...TG....TG...C......G.TC....G.G...G.A.C.G.A...  1066037
58        327077   ....A.C....CT...T..A...G...C......ATTCG...G.GCA.G...C.G.A..A  327018
58        935897   ......T....CT...TG....TG...C......C.TC....G.G...G...C.G.A...  935956
58        1598839  ....A.T....CTT..TG....TG...C......G.TC....G.G...G...          1598788
58        1594642  ..........CCTT..TG....TC..CA.....AGA.C......G...              1594595
58        1433909  ...........CT...TGT....C...C......GATA....A.GA..-G..C.G.A...  1433967
58        328466   ...........CT...AG....G....C...A..G.TC......G...G...T.G.A...  328406
                                                              \                
                                                              |                
                                                              A
58        1662392  ......CA...CT...TG....GG...C......G.TC....G.G...A...          1662341
58        798174   ...........CT...TG....TG...C......G.TC....A.GA..G....         798122
58        799502   ...........CT...TG....TG...C......G.TC....A.GA..G....         799450
58        1258017  ..T......G.CA..ATG....TG...C......A.TC....G.G...C...-----...  1257963
58        833742   ..TG....AG.CT..TTG.....G...A......GATC..G.A.G...-G..C.G.A...  833684
58        806583   ......CA..GCT...TG..C..C...C.....                             806551
58        1546215  ..A.T..A....TA..TG................                            1546182
58        164779   .....A.........CTG.....TG..T......GT.C......G...              164732
58        676695   ..T..ACA...CT...T....A....AA....A.GATC....A.G...-G..C.G.....  676753
58        1896067  ...T..CA...CT..CTG....TG...C......G.T.....A.G...-G..C.G.A...  1896008
                                                            \                  
                                                            |                  
                                                            A
58        920835   ......T....CT...GG.....G...C......G.TC....A.AG..-G..C.G.A...  920893
58        453372   ......CA...CT...TGG....G...C......G.TC....A.G...G...C.G.A...  453431
58        664854   ......CA....C..ATG.........C..-AG.GAAC....G.A...G...C...AT..  664796
58        189531   ..TG...A........TG....T....C......GA.C....                    189572
58        215383   ......T....CT...T..........C......                            215350
58        1771758  ......T....CT...TG..C......C......G.TC....G.A.-.AG..C.G.A...  1771816
58        1908120  ...........CTT..TG....TG...C........TC....A.G....C..C.GAA...  1908061
58        1759913  .....ACA...CT...TG....T...TC......--.G.CT....A..G...T...A..T  1759970
58        1090736  ......CA...CT.A.TG.....TC..C.....                             1090768
58        595654   .....TT....CT...TG..C......C......G.TC....                    595695
58        796313   ......CA...CT...AG................G.TC....                    796272
58        940321   A..............A...A...C...                                   940347
58        815276   A.A.A......CT...TG...............                             815244
58        1315166  A...A....C.CAT..TG.....G.A.C.....-...C....                    1315206
58        901888   ......CAA..CT...--.....C...C......G.CC.......A..G...C.G.A...  901949
                                                                  \            
                                                                  |            
                                                               AGCA
58        1434451  ......T....CT...--.....C...                                   1434427
58        1695086  ......CA...CT...TG.......A.CT.....A.TC....A.G.A.G.C..G.-A...  1695144
58        852428   .T....CA...CT...TG.....CT..C......G.TC.T..G.GG..G.C...G.A...  852490
                                                                       \       
                                                                       |       
                                                                     AGG
58        784227   ......T....CT..ATG.A..TG...C......G.TC....A.G...A.C.--..G..A  784284
58        479309   ...........CATCAA.................GC......                    479268
58        689385   ..A...CA..GCT...TG................                            689418
58        900962   .C....T.C..CC...TG.A......CC......G.TC....A.G.C.G...-.G.A...  901020
58        1292877  ......TA...CT...TG....TG...A......G.TC...TA.G...-G..C.G.A...  1292935
58        172285   ............A.C.AG.A.G.....C..                                172314
58        797030   ......T....CT...TG.........C......G.TC....A.G...-G..C.G.A...  796972
58        902564   ......CA...CT...TG..G.GGG..C......GATC....A.GCC.-G..C.G.A...  902506
58        1097599  .A....CA...CT...TG...C.G...AT.....G.TC....A.G...-G..C.G.AT..  1097541
58        1865237  ......T....CTT..TG.....C...C...                               1865267
58        1298026  ..T...CA....T...TG.........TT.....G.TC....A.GA..-G..C...AA.T  1297968
58        1906243  ......TA...GT...T....                                         1906223
58        825982   ......CA...CT...TG.A..TG..........G.TC...CA.G.-.AG..T.G.A...  826040
58        905716   .A..A......--.A.-..C..T.G..C...TT.A..C.......                 905757
58        278535   ....-.T.....T..CTG.....G...C......G.TC....A.G...G...C.G.A...  278477
58        1707388  ......T.A..CT....T.....T...CT.....                            1707351
                                   \                                           
                                   |                                           
                                TGTT
58        311172   ......T...CCT...TG....TG...C..C...G.TC....A.GA..-G..C.G.A...  311114
58        719419   .A..A.CA...CT...--.........C......GATC....G.G...G..TC.G.A...  719476
58        718997   ......CA...CT...TG.........C......G.CA....A.G...-G.GT.G.A...  718936
                                                     \                         
                                                     |                         
                                                   GGC
58        938706   ......CA...CT...--.........C....                              938677
58        593439   ......CA...CT...T.CA..AG...C......G.TC.T..G.-----G..C.G.A...  593493
58        853986   ...G..CA...CT...--....TG...CT.....GATC.....GG...G...C.G.A...  853929
58        977840   ......G....                                                   977830
58        428711   ......T....CT...--.......-........G.TC..T.GGG...G...C...A...  428655
58        627503   ......TA...CT...TG....TG...C........TC...GA.....-G..C.G.A...  627561
58        959226   ..T...C....CT...--..A......T...-....C.....G.G...G...C.GAA...  959283
                                                         \                     
                                                         |                     
                                                         C
58        359081   .....ACA....TG..--....TG..........A.TC.GT...GC-.G...T.G.G...  359025
58        599916   ......                                                        599911
58        1090231  .......A...--.A.-.....------..T......C...C..G...G..T.GGAC...  1090281
58        734503   ......T.....T...TG.........C......G.TC....                    734544
58        766179   ......CA....A...TG.........C......A.TC....-.A.CCAG..C.G.A...  766237
58        866146   .A.........CT..ATG.........C......G.TC....-.AGC.AG..T.G.A...  866088
58        1857626  ....A.CA...CT..CTG.....G.A.C......G.TC....-.A.C.AG..C...A...  1857568
58        1010182  ......T....CT...TG.......                                     1010158
58        721853   ......TAT..CT..-T.....A....C......G.TC....G.G...G...C.G.A...  721911
58        1872539  ....A.T....--..T.G....TG...T......AATC....G.G...G...C.G.A...  1872596
58        1051104  .A....CA...CT...--.....G...C...-..........G.G...G...C.G.A...  1051047
                                                         \                     
                                                         |                     
                                                         C
58        882304   ....T.G...A.C..--TT........C......G.TC....A.T...-G..C.G.A...  882248
58        1123090  ....C.....A.A...--.........C..A...AA.C......G...G..GC.G.C...  1123147
58        688635   ..T...G.....A.A.--....TG...C......G.TC....G.T...G...C.G.A...  688577
                                                               \               
                                                               |               
                                                               G
58        1530110  .A...CTA...--..CAG....TG...C...-..........G.G.A.G...T.G.A...  1530053
                                                         \                     
                                                         |                     
                                                         C
58        457916   ......TA...--..CTT....T..A.C......G.T.....G.G..------.G.A...  457865
58        787871   ......T....CA...AG....-G..TC..AA..GTTC....A.GC..-G..C.G.A...  787928
58        1306541  A........---.T..A.....TG...C......G..C..                      1306577
58        241610   ....A.T....--..A...........C......G.------.CT...G...CG..A...  241661
58        1835030  .....TCA...CT...--...CAG...TT.....G.TC....G.G...G...C.G.A...  1834973
58        743589   .......-.....                                                 743578
58        1629549  ......T....CT..TTG.........C......                            1629516
58        745824   .......A...CT...TG.........C...-..........G.--..G...C.G.AT..  745767
                                                         \                     
                                                         |                     
                                                         C
58        1306904  ......T....CT..CT......G.A.T....T.G..C..A.A.....G.----------  1306853
                                     \                                         
                                     |                                         
                                    TG
58        831927   ...G......---.C.TT.........                                   831950
58        723460   ........A..CT...TG.....G..                                    723485
58        1051823  .....A.....                                                   1051813
58        1348372  .....A.....CT...--....TG...C......G.TC....A.G...              1348417
58        836600   ..T.AA.......-..--........AC......G..C.G.G..G...              836644
58        584824   ..TG...-..............GG...C...                               584853
58        230971   ...........--.A.-..T.......TT.T...........C.G...-A..G.G.C...  231027
                                                        \                      
                                                        |                      
                                                        C
58        844772   .....                                                         844768
58        820540   ......                                                        820535
58        737177   ......T....CT..CTG.....G..........GATCC...A.GC..G...-.G.A...  737118
                                               \                               
                                               |                               
                                               C
58        1857986  ....C.CA.......ATG....TG...C......                            1857953
58        1786743  ....-......--...G..-.......CTT....A.T.A.T....                 1786783
58        708842   .T....CA...CT...--.........C......G.TC....A.G...G.C....C.A..  708902
                                                                       \       
                                                                       |       
                                                                     AGG
58        768365   ......C....C....TG.....G.-.C......                            768397
58        781549   ...TA.T..-.CA...TG.........C......A.TC....                    781509
58        846593   ......T...                                                    846602
58        303194   ......T....--..C..........AC..A...G.TA..T.A.G...-G..C.G.A...  303252
                                     \                                         
                                     |                                         
                                    TG
58        1686568  ...........                                                   1686578
2177      81945    .A....                                                        81950
1772      297045   ........T...--..T..T.......C......G.TC....                    297004
                         \                                                     
                         |                                                     
                        CA
1595      51828    ..A...T.A.G.T...TG.....G.A.AT.....G.TC......T...G...C.G.A..A  51887
1595      364174   ......CA...CT...TG....TG...T...T..G.TC....A.G...-G..C.GCA...  364116
1595      150351   ......CA...CT..CAG..C..C...A.....AG..C....                    150392
1595      184834   A...........T...TG..C......A...                               184864
1595      317995   .......A...CA...T..AG.AG...CT.....G..C..T...G...G...C.G.A...  318054
1595      328972   ......T........TTG....-G...C......                            328940
1595      88096    T.....T....                                                   88106
1595      158198   ......T....CT...TG...CTG...C......G.TC....A.GC..-G..C.G.A..T  158140
1595      206558   .A....T....CT...--.....C...C......                            206589
1595      127746   ......TT...CT..-TG....T....C...T.AG..C....                    127786
1595      236804   A.....T....................C......A.CC.T..A.T...-G..C.G.A...  236741
                                \                                              
                                |                                              
                            GACCT
1595      170565   ...........---CA..........----.T....CC......G.C.G...-----...  170515
                                                       \                       
                                                       |                       
                                                     TAA
1595      313641   ......T....CT...TG.....C..AC...G..                            313608
1595      332383   ...T..T.....C.................A...G..C..                      332343
                              \                                                
                              |                                                
                              C
1595      159189   ......T....CT...TG.........C...T..G.TC.G..-.AGC.AG..C.G.A...  159251
                                  \                                            
                                  |                                            
                               GTGA
1595      99586    .C.........                                                   99596
7339      14716    .....AC...CCT...TG....TG...C......G.TC....A.G...              14669
5540      25517    .A....T....CT...TG..C......C......G.T.....-.AGC.AG..C.G.A...  25575
2105      95883    ......CAA.GCT..........G..AC......G..G....A.GCA.G...C.G.A...  95824
2105      61403    ......T....CT...TG.........C......GATC....A.AG..-GG...G.AA..  61345
1434      216194   ..GCATT..T..CT..TG.T.......C......AATG......--.TA...C.G.A...  216251
1434      40958    A.....CA...CA...TG.........C......                            40991
600       363148   .A....T....CT...TG....TG...C......GATC....A.GCA.....C...A...  363089
600       373167   .A....G....CT...TG....TG...C......G.TC..A.G.A...G...C.GAA...  373108
600       564115   .T....T....GT...TG....AG...C..A...G.TC....G.GCT.G...TGG.AT..  564056
600       344401   ......T....CA...TG....TG...CTGT...A.TC....G.GCA.G...T.G.A...  344342
600       68096    A....AGT.....T.CTG....A....C........AG......G...              68143
600       514896   ......T....CT...TG.........A......A.TC....                    514937
600       99210    .....A......T...TG....TG...C......GAAC......G.....A..G.C.-..  99269
                                                                   \           
                                                                   |           
                                                                   G
600       581809   ......T...GCT...TG....TG...C......G.TC....A.G...G.C.G.GTC...  581869
                                                                              \
                                                                              |
                                                                              G
600       128775   .....ACA...CTT..TG....TG...C...T..G.TC....A.GCA.G.C..G.-A...  128833
600       667534   ......T....CT...TG.....T...C......G.TC....A.G.-.AG..C.G.A...  667592
600       124785   ...............A.......C...TG.A...G..C......                  124828
600       4650     .A..A.CA...CT...TG.........C......G.TC....A.GA..-G..C.G.A...  4592
600       267605   ...........GT...TG....TG...C......G.TA....A.G...              267652
600       328968   .....AT.....AT.ATG.........C......G.TC..T.A.A...G....         328916
600       373359   T...A.T...CAT..............C......A.TC....A.G...-AC.C.G.A...  373300
                                                            \                  
                                                            |                  
                                                            A
600       570785   ...........--.A.-...C......T..T...CA.C....----..G.....G.C..A  570837
600       593242   .T....G....CA.---..........TTT....G.......G.T...AC.T..G.C...  593186
600       444017   AA....TT...--..C.......G..AC......G.TC....A.....G.A.-.G.A...  444075
                                     \                                         
                                     |                                         
                                    TG
600       401960   .A....TT...CA.---..........C..T......C......                  401920
600       283493   ......G.........TG.A.....A.C......G.TC....-.AAC.AG..C.G.A...  283554
                            \                                                  
                            |                                                  
                          TGT
600       386464   ..T.-.T....AT...TG.........C....--........A.GCA.G...C.G.AT..  386521
                                                         \                     
                                                         |                     
                                                         C
600       116659   ....C..A.---....TG.....T...C....T.A..C......A...              116703
600       383300   ........A..CT...--T........C........TC....-.AGC.AG..C.G.A...  383244
524       71384    ......C...CCT...TG.....G...C...T..G.TC....A.G...-A..C.G.A..C  71326
524       139162   ..T...TT...CT...TG....TG...C......GTTC....A.G...-G..C.G.A...  139104
524       52565    ...........CC..ATG....TC..AT.....AG.TC....-.AGC.AG..C.G.A..T  52507
524       395132   ......CA...CT...--....T....C......                            395163
524       604199   ......T....CA...TG....TG..A.......                            604166
524       566295   ..T..AG.....T...--.....C...C......G.TC....-.AGC.AG..C.G.A...  566237
                             \                                                 
                             |                                                 
                            TC
419       639569   ..T.A.T....AT...AG....TG..AA..T...G.TC......G...G...C.G.....  639510
419       303615   ...........CT...TG..A..G...C.....AGATC......G...G...C.T.A...  303674
419       196777   ..T...T.....T...TG....TG...T......G.TC....                    196736
419       658175   ....A.CT..GCT...TG....TG...C......G.T.......GCA.G...C.G.A...  658234
419       452848   .A....CA........TG....T....C......                            452881
419       488760   ...G.......CT...TG....AG...C......G.CC.C..G.GCA.GA..C.G.A...  488819
419       691423   .....TCA...CT...T..A.C.....C......G.TC....                    691464
419       519635   .....AC...GCT...TGT..C.....C......A.TC....                    519676
419       692365   .......AA..CT...TG........AC.....CG.TC....A.G...G.C..G.-A...  692307
419       664148   ......T....CT...TG....TG..TCT.....GATCG...G.G...G.A.-.G.A...  664206
419       817815   .....ACA...CT...TG..C....A.C......GA.C..........G...C.G.A...  817747
                                                             \  \              
                                                             |  |              
                                                         GAGTT AGCG
419       669484   ....A.CA...CT...TG.....G...C......G.TC....A.G...-G..C.G.A...  669542
419       327093   ......T...CCT...TG....TG...T......G.TC....A.....-C..C.G.AT..  327151
419       210425   ......T.....T...                                              210440
419       783687   A...........AT.TTG.....C...C......G.TG....A.G...              783734
419       817168   ............T...TG........TC......G.TC....A.GC..-G..C.G.A...  817110
419       390946   ....T.CA...--...--....TT...C......G.TC....G.G...G...C.G.A...  390891
419       665266   ......T....CT...TG....TG..CC......G.TC....-.G...A...C.G.A..A  665208
419       687670   .A....CA...CT...TG.........C......G.TC....                    687629
419       849572   .A.........CAG..---........T..C...AAAC......GG..G..TG.G.C...  849516
419       146241   .C....TA...CT...--....TG...A......G.TC....G.G...G...C.G.....  146298
419       433904   ......T....CT...--.........C......G..C....A.GCA.G...T.G.A...  433847
419       560673   ......                                                        560678
419       215041   .....C...-......TG....TG...C......                            215009
419       236680   .....--.T.G..-----....TG...C......G.T...T.A.A...G.C..G.-A...  236629
419       178324   ..A......C.--.A.-..........T..T...CA.C...-..A...G.....GACT..  178269
419       213615   ...CA...A.....                                                213602
128       1265193  ....A.CA...CA...TG..C.GG..AT..T...A.TC....GTG...G...C.G.A...  1265252
128       59140    C.....CA...CT...TG.........C.....AGATC....G.G...G...C.G.A...  59081
128       1267015  .......A..C.T.CCTG...GTC...C.....AA..C....C.A...C...C.G..G..  1266956
128       1322627  ....AACA..G.....TG.....C...C......G.TC....A.GC..-G..C.G.AT..  1322569
128       281966   ......T....CT..CTG....TG...C......G.T.....                    281925
128       29133    ...T.AT.T..CT...TG.A...G...C...T..G.TC....G.GA..G...C.GAA...  29192
128       105781   .....A.....---.CA......CG..T..T...CAAC...G.GA...C.....GAC..C  105725
128       425350   ......T........ATG.....G...C..A...GCTC....A.TC..-G..C.G.A...  425292
128       1529592  ..A.AACAA..CT...TG.........C......G.TC....A.G...-G....G.A...  1529534
128       335235   ......CA...CT...TG....AG...C......A.TC..A.A.G...-G..C.G.A...  335177
128       1238690  ......CC...CT...TG.C.......C......G.TC..T.A.G...-A..C.G.A...  1238748
128       5231     ......CA.T.CT..-TG.........C......GATC....GT....G...C.G.A...  5289
128       426017   ......G....--.A.-........CAT..T.T....C......A.A.G.C...G.C...  426073
128       1386365  ......CA...CT...TG.....G...C......G.TC....-.AGC.C.C.C.G.A...  1386423
128       1180805  .....TCA...--...--....TG...C...-..........G.G...G...          1180852
                                                         \                     
                                                         |                     
                                                         C
128       100532   .C..............T......G...                                   100558
128       484680   ...........---...........A.C.TTT..G..C....G.....G...T.G.C...  484624
128       264973   ..A.A.-...A.C.--A..A.....-..A.A.....AC.C....A.A.G..TG...G...  264918
128       488141   ..........C....--.T.A......C...-.....GCTG.C.G...G...-T..C...  488084
                                           \                                   
                                           |                                   
                                          TG
128       1147651  .A.G......---.CAGG.........C..T.....CC....A..A..-.C...G.C...  1147595
                                                             \                 
                                                             |                 
                                                             C
128       482991   .......AC..CAAA.-.......T.....                                482963
128       1546808  ......T....CT...TG.........C......                            1546841
128       1406286  -...A.G....--.A.-G.........T..T...CT.-..G.C.G...G......AC...  1406232
128       1388388  CA...AG.......---.........AT..T....-.C...G.....TG.....G.C...  1388443
57        191550   ......CA...CT...TG.........T......G.TG......G.A.G...T.G.A...  191609
57        899466   A.....CA...CT...TG....TG...C......GCTC....G.G...G...T...A...  899407
57        169635   CAA...CA...CT...T..........C..T...G.TC......G.A.G...T.GAA...  169576
57        1667206  ..A...T....CT..ATG.....C...C...T..G.TC....A.G...-G..C.G.A...  1667264
57        23154    ......C....CT...TG.....G...T......                            23187
57        358277   ..T...T.T..CT...TG.....G...C......G.TC....-...A.G...C.G.A...  358336
                                                                 \             
                                                                 |             
                                                                 C
57        274855   ......T....CA...TG.....G...C...G..G.TC....A.G...A.C..G.-A...  274913
57        1305479  ..T..A.A...CT...TG....TC...T..T..                             1305511
57        337676   ...........CT....G.........C......GA.CC.....A...GCA.C.G.C...  337617
57        1632243  ...........................C...T........                      1632282
57        1680318  ......T.A..CT...TG.A.......C......G.TC....-...TGAG..C.G.A...  1680260
57        882916   CA....T.A..CT...--.........C......G.TC....G.G...G...CTG.A...  882973
57        815776   .A....TC..G.....TG....T....CT..A..G.TG....A.G...-G..C.G.A...  815718
57        1821333  ..G.A....G.--.A.-.............T....T.C......G.C.G..TG.G.C..A  1821277
57        467992   ..........CCA.C..G........                                    468017
57        512536   ..T..TT....CC...TG.....C...C......G.TC....-.AGC.AG..C.G.A...  512478
57        961745   ......                                                        961740
57        1131723  ...........                                                   1131733
57        1008681  ...........CT...--....TG.A.C......G..C....                    1008642
57        1618023  ......G.C..AC...TG.........C......G.TC....A...                1618068
57        540893   ....A..A..---.CT...........                                   540870
57        805588   ..-T......ACT...--..C.TG...C....T.G.AG....G.GCA.G...C.G.A...  805644
57        980635   ......T....CT...--.....C...C........A.....AG.CAG....-.G.A...  980574
                                                     \   \                     
                                                     |   |                     
                                                  GACC   C
57        1597595  ......CA...CT...TG....TG...C...-..........A.GCC.-G..C.G.A...  1597653
                                                         \                     
                                                         |                     
                                                         C
57        1168522  ....----...CT...TGG......A........G.TC....                    1168485
57        799946   ..T........--.A.-G....TG....T..--.GA.C......G.......C.G.C...  799892
57        1618517  ......T....CT...TG........AC....-......G....GCA.G...TGG.C...  1618458
                                                         \                     
                                                         |                     
                                                         C
57        33089    .......A.......TTG.........C...-.....                         33054
57        548278   ......T.....T...--..C..G...C......G.TC....G.G...-...CGG.AT..  548336
                             \                                                 
                             |                                                 
                            TC
57        235540   ......-T...CT...TG.........C...                               235511
57        880782   .........                                                     880790
57        237276   .......A..--..-A..C......A.C......GA.....--.G...G.....G.C...  237222
57        792631   ......G.........TG.......                                     792656
                         \                                                     
                         |                                                     
                         T
4436      43000    ......C.T..CT.A.TG.....G..AC..A...G.TCA...A.G...G.G.-.G.....  43058
3171      172509   .....AT....CT...TT.....G..AC......G.TC....                    172468
2360      145546   ......T....AT...TG....GG...T......G.TC...GA.G.C.A.C.......--  145607
                                                                        \      
                                                                        |      
                                                                     GGAC
995       230395   ......T.T.GCT.C.TG....TG...C......GATC..TGG.A...G...C...AG..  230454
995       543637   ......CA...CC...TG.AG......                                   543663
995       546278   .....T.....CT...TG.....G...C..A...G.TC...CA.G...G...-.G.A...  546220
995       266249   ......C..G.CT...TGT....G...C......G.TC....A.G...-G..C.G.A...  266191
995       458381   TA....CA...C.A.TT.....TG.T.CT..T..G.TC.G..A.G...-G..C.G.A...  458323
995       217112   ......T....CT..CTG.........C......G.TC....A.G...-G..C.G.A..A  217170
                   \                                                           
                   |                                                           
                   G
924       53993    ......T.....T..TTG..C.TGG..T......GATC......G...G...T.G.A...  53934
924       99294    ......T....CT...TG.....C...T......G.TC.....GG...G...          99243
924       18820    ......T....CT...TG.....G...CT.T.A.G.TC....G.G...G...T.G.A...  18761
924       242418   ......T.A..CT..ATG.......A.C......G.TC......G...A...T.G.A...  242359
924       108821   ......CA...CT...TG................GATC....G.G...GA..C.G.A...  108880
924       141292   ......T..G.CT...TG.....T...C......GATC....G.GA..G.....G.A...  141233
924       314774   A.....CA..CCT...TG....TG...C......G.TC....A.A...G...C.GAC...  314833
924       31850    ..........C....TT..........ATGT...GA.C.....GGAA.G...C.G.G...  31791
924       175690   A.....T....CT...TG.........C......                            175723
924       147344   ......TA...ATT.TTG.A..TT...T...-T.........C.G...G...C...A...  147403
                                                         \                     
                                                         |                     
                                                         C
924       186718   ......CA..GCT.C.TG.........C......G.TC....G.G...G....         186770
924       510562   .......A...CT...TG....TG...CT.....G.TC....A.G........         510509
                                                                   \           
                                                                   |           
                                                                   G
924       272152   ..T...T.A..CT...TGGC..AG...C......G.TC....A.A...-G..C.G.AT..  272094
924       238739   ......T...ACT..TTG....TC.........                             238771
924       224305   ....A.T....CTT..TG....T...........G.T...T...                  224262
924       168074   ......CA...CT...TC....TG...C...T.-........-.AGC.AG..T.G.A...  168017
924       56488    .....CCA...CT...TG.........C......G.T.....G.G...G...C.G.A...  56547
924       74757    ......C..G.CT...--.........C......G.TC....G.G...-G..C.G.A...  74813
924       353008   ............T.A.TG.....T...C......                            352975
924       133582   .....ATAT..C....TG.....G.CTAT...-.......T...G...G...C.G.A...  133641
                                                         \                     
                                                         |                     
                                                         C
924       384755   ......CA...AT..T..........AC...-....A.....C.GG..G..TC.G.C...  384696
                                                         \                     
                                                         |                     
                                                         C
924       220183   ......T....CTG..TG....TG...C......G.TC....A.GCC.-G..C.G.A...  220241
924       298017   .A...CCA...CT...TG...G.....C......G.TC....A.G..-.A..C.G.A...  297959
924       61117    ......TA...CT...--....TG...C...-..G.AG....A.A...-G..C.G.A...  61062
924       240134   ..T.TAT....CT...--.....T..AC.....-......TG..G...G...C.G.....  240190
924       256373   ......T....CT...TG....                                        256352
924       172269   ..A.A..A..--..A.T.-.....GTAT..T....A.C...T..G...G..TG.GAC...  172325
924       167227   ......T....                                                   167217
924       255932   ......CA...CT...--.........C......GATC....G.G...G.A.C.G.A...  255875
924       342036   ..TT..G..GCA.A.CT.....AG...C......G.TC....G.....G...C.G.A...  342097
                           \                                                   
                           |                                                   
                          TA
924       318245   A.....T....CT...TG...........T---...TC......G...G...C...A...  318189
924       125878   .A.........CT...TG....A....T...G..-.......GCAA...C.A.C..--..  125938
                                           \             \                     
                                           |             |                     
                                           G           CTA
924       191210   ......CA...CAA..--....TG...C..TT..G.AC.G..G.G...G...C.G.A...  191153
924       6079     ....-----.C.-..CTG........AA....A.G.TC..T...G...G...C.G.A...  6132
924       67397    .........G.--.A.-...........                                  67373
924       115630   ......CA...CT...--.A...G...C......G.TC....G.GCA.G...C...A...  115687
924       241559   ......CA...CT...--....TG...C......G.TC....G.G.A.G...C.G.AT..  241616
924       262414   ......CA...CT...--........CCT..G..G.TC....GTG...G...C.G.A...  262357
924       179166   ......CA...CT...TG....TG...C.....-..A.C...A.G.-.AG..C.G.G...  179223
924       308266   .....TT....CT...--G...TG...C......G.TC......G...G..TC.G.A...  308209
924       186097   ................TG....TG...C.....-...C....                    186137
924       128612   .A....T....CAT..TGC....C...C...-..........AGGC..-G..T.G.A...  128554
                                                         \                     
                                                         |                     
                                                         C
924       363441   ......CAA..--..CT.....TG...C......G.TC....G.A...G..AT.G.AT..  363373
                                       \                                       
                                       |                                       
                             AATTTTTTTTT
924       239099   ......-C...CT...TG..C......C...T..G.TC....-----.AG..C.G.A...  239152
924       142297   .C....T.....----..CTG.T..A.C..A...G.T.....C.G...A....--..---  142347
924       196882   ......T....                                                   196872
924       365972   ......T.....                                                  365961
866       230788   ......CA....T...TGG...TG.AAC......A..C....A.A...-G..C.G.A...  230730
866       509857   ...T.....                                                     509849
866       151184   ......TT...ATT..TG....T....C....--..C...T.A.A...-G....G.A...  151127
                                                         \                     
                                                         |                     
                                                         C

Query_17  72016    CCTGAAGTACATACACAGCAAGACCCTGTCTCaaaaaagaaaaaaaaaagaaaaaGGGCT  72075
1909      142532   ..--...--GC.......AG.A...T.....G......C....C...C.....         142581
                                                 \                             
                                                 |                             
                                                 T
3367      67152    ..---..GG.-.G..T..TG.....G.....TG.....                        67119
2047      2211     ..A.-....---...A..AG.A...............--C....C....C....        2258
796       414991   ..A.GGC.TGT.......AG.A...T............C......C...C...         414937
                           \                                 \                 
                           |                                 |                 
                           C                                 C
796       20885    ..A...C...--...G....--.ATT........C...C...GC......            20838
                                                   \                           
                                                   |                           
                                                  GT
796       413814   ..--..--.GC.......AG.......A...TG.....C.....C...              413857
796       565701   A.--...--GC.......-.GA.A...T....G.....C.....C....C...         565748
796       4384     ..--...--GC.......AG.A.....C.....C....C......C..              4427
796       446466   ..A.----.GC.G.....A.GA...............TA.C.....                446507
796       196204   ..---...G.-....A.--....A...A........                          196234
                                         \                                     
                                         |                                     
                                         A
3598      147584   .--.....--C.......A..A.T......GTG.....C.......                147625
2046      233862   ------.C..........AG.A..T.............A.....G...........      233913
                              \                                                
                              |                                                
                             GC
2046      275096   ..---..G..-.......AG.AG...............                        275129
2046      208910   ..--...--G.......AAG.A................A.G.....G......         208959
                                                      \                        
                                                      |                        
                                                      C
2046      44675    .--A....--C.......A..A.....T...TG.....C...C...C..A..C..       44625
2046      277121   ....-..C.-----...TT..C......A.......G.-.GC...C...T.......     277072
484       396854   ..A...                                                        396859
484       596788   ......                                                        596783
484       572884   ..A...----C......ATG.............GG...C..                     572848
484       798509   AG.C...-..-.......AG.A................A.....G..........       798563
                                                     \                         
                                                     |                         
                                                    AC
484       643152   ....                                                          643149
484       836889   ..                                                            836888
484       755730   ...--..--GC.......AG.A......A.....G...A..G...G......          755777
484       546222   .--A...--GC..A....AG.A.......G..GG....A......G.........       546167
                                                               \               
                                                               |               
                                                           TAATC
484       583185   ..--...--GC....G..AG.A..A.............CT....TC...C...         583137
5854      33223    ..---..GG.-.......A..A..TT................T...C..A...         33272
                                                   \                           
                                                   |                           
                                                   A
1045      510195   ..A.GG.....C.---...-.C......G..............                   510156
                                                    \                          
                                                    |                          
                                                    G
1045      90348    ..A.G.C......                                                 90336
1045      215060   ..---..G..-.......AG.A...T.....................T.A.C...       215112
                                                      \                        
                                                      |                        
                                                     TG
1045      503549   ..---..GG.-.......AG.A...T.......G....AC....T....C....        503500
1045      448205   ..--...--GC.......AG.A.............C..C..C.....T.C....        448156
1045      168329   ..AA...---C...T...AG.A.............C..C..C..T..               168286
1045      430829   ..--C..--GC.G....AAT.A..TG..........G..G.........A...G..      430778
1045      193195   ..--...--GC.......GG.A................AT.....T...A.T...       193245
1045      152547   ..--...--GC.......AG.A.........T......C......C...C...         152498
                                                             \                 
                                                             |                 
                                                             C
1045      338792   -T..--....-....T..TG...........T......C...                    338830
                                                     \                         
                                                     |                         
                                                     G
1045      441517   ..--...--GC.C.....AG.A...........G....A..........             441561
1045      151088   ..---..GG.-.T.....GG.A..G.......G.....C....C....              151043
                                               \                               
                                               |                               
                                              TC
1045      510909   ..--...--GC.......AGGA.T..............CC......T...T....       510856
                                                       \      \                
                                                       |      |                
                                                       C     GT
1045      241122   --.C...--GC....G..AG.A.........TG..........                   241084
1045      442685   ..A.----.GC.......AG.A....A.....G.....                        442718
822       20310    ..--...-..-....T.AAG.A........C.G...T.CC....                  20349
822       14956    T....                                                         14952
822       84609    ..---.A.G.-.....G.AG.A...........G....A..........A.....       84559
483       456759   ...........-...---T.......A......G....                        456792
483       360300   .--T...--GC.......AG.A.............C..AC...C.....C...         360348
483       411596   ..---..GG.-.......AG.A......G..                               411622
483       228458   ..--...G..--......AG.A.T.T...A.T..TT..-............           228503
483       410329   -.C....--GC.......AG.A..............T.C..........A.....       410278
483       754666   ..---..GG.-.......AG.A...............CA..C...C...C...         754714
483       771133   ..--...--GT.......AG.A..A.............                        771100
483       753727   ..--...--GC.T.....AG.A................CC........T.....        753778
                                                               \               
                                                               |               
                                                              CC
1323      10285    ..---..GG.-.......AG.A.......T........C.G...T...              10242
1323      369162   ..--...--GC.......AG.A.........GG.....C.....C...              369205
1323      302389   ..--...--GC.......AG.A................A..........A.....       302339
1323      97330    .--..G.--GC..A....AG.A...............--..........C....        97283
1323      34563    ..---..GG.-.......AG.A...............                         34531
359       657683   .                                                             657683
359       859408   ..---..GG.-.......AG.A.........TG....                         859440
359       370892   ....------GG.G....AG.......A..........T...T...C..             370935
                                                      \                        
                                                      |                        
                                                      T
359       659152   ..--...--GC....T..AG.A..A............CA..C...T...A...         659200
359       369892   ..--...--GC.......AG.AT...............T..G............        369944
                                                    \                          
                                                    |                          
                                                  AAG
359       444472   ..A.-..CTGT.......A..A.........TG.....C..........C.....       444526
                                                                 \             
                                                                 |             
                                                                 C
359       740648   ..A.----GG........AG.A........A.......A.........              740605
359       720201   AG.C...--GC.......AG.A...............--..G.............       720151
359       439676   T.A.GGC..G........AG.A.........-TG....C..C.......C....        439623
                            \                                                  
                            |                                                  
                            T
359       446364   ..--...GCT.....G..--.A.........G......ACTG...G........        446314
                                                 \                             
                                                 |                             
                                                 T
359       926615   .....GC.C....TG.TA..T..........A......T...                    926573
                               \                                               
                               |                                               
                               G
359       567755   ..--...-..-.......AG.A...........T...........C...A..          567802
359       840726   .---T..GG.-.G.....AT.A.........G......A........               840772
                                                  \                            
                                                  |                            
                                               GGGG
359       791622   ..--...--GCG...A..AG.A.T..............C......T...C...         791573
                                                   \                           
                                                   |                           
                                                   A
359       500639   ..-C..T.....                                                  500629
359       961649   ..C.-..CTGT.......AG.A....CAC..T......C......                 961605
                                                      \                        
                                                      |                        
                                                      C
359       885067   .--T...--GC.......AG.A...............--...G..G.......         885113
359       636913   ..---.TG..-.......AG.A......AG........C.C..C...               636955
1479      141553   ..                                                            141552
1479      214052   ...---..G.-....A..TG.A..........T.....                        214019
1479      228756   ..--...--GC.......A..A.........G......A..                     228720
1479      124962   ..--...--GC.......A........T..........C...C...C...G...        124910
                                     \                \                        
                                     |                |                        
                                     A               AC
1479      175591   ..                                                            175590
1479      45875    A.--...--G........AG.A................CC....                  45914
1479      178806   ..--...--GC.......AG.A..AG..................G....T..          178758
                                                   \                           
                                                   |                           
                                                   G
1479      90835    ..--..--.GC.......AG.AT...C.....C.T..--.CC............        90882
1479      286809   ---.C..GG.-.......AG.A......CA..C.....C..........A.....       286861
                                                              \                
                                                              |                
                                                             TT
1479      178951   ..--..--.GC.......AG.A.........GG.....T...                    178914
1479      347673   A.A.----GG..G.....TG.....A...T........A.......                347632
1479      232341   T.---..GG.-.......TG................C....                     232305
1479      141226        .....-....T..AG..................A..........A.G....      141177
1479      131677   ..---..GG.-....T..A..A.T.............CA..C...T.C.C...         131629
1479      88049    --.C...GCT.C......AG.A........A.......C.....                  88008
1479      72028    ..--...--GC.......AG.A.T...-..........C...C..C..              72070
902       478541   ..A.GGC...G..G.G..----.............T..A....T.....T...         478491
                                                      \                        
                                                      |                        
                                                     TT
902       384220   ..A.GCAC.......T..                                            384203
902       48558    A.A..GC......                                                 48546
902       7073     ..--.G.G..--...T..AG..TA...........C..TT...TT....T....        7123
                                                  \                            
                                                  |                            
                                                  C
902       134036   ..--...--GC.......AG.A.....A....G.....C.......G.........      133978
                                                         \                     
                                                         |                     
                                                   CTAAAAC
902       287837   ..--...-..-..TG...GG.A.........                               287863
902       172567   G.A.----.G.....T..TG...-.......A....C........C...A...         172619
                                                  \                            
                                                  |                            
                                              AGTAG
902       212937   ..A.GGC...--......AG.A...T.A..........A..G..............      212990
902       35103    ..--...--GC.......AG.A.T.............CC....CC....             35058
                                                 \                             
                                                 |                             
                                                 T
902       218883   ..---..CG.-.......AG.A.T..........C...C...C......             218928
                                                    \                          
                                                    |                          
                                                    C
902       29846    ..G.GGC..T..----..TG............--.........                   29882
902       300686   ..--...--GC.......AG.A.T...T......                            300715
902       28711    ..--...--GC.......--...AA.CA..........-...C......C.....       28758
902       222749   ..--...--GG.......G..A.......G.A......AC....C....C.....       222697
                                               \                               
                                               |                               
                                              TT
902       196980   ..---..GG.-.......AG.A................CC.......C.T.T...       196930
902       267679   .                                                             267679
902       185618   ..A.GGC...--...G....--.TTG.....A..G...TT.........A.....       185568
902       363697   ..-..--G..-C......AT.A..T.............T.............G...      363639
                                                         \                     
                                                         |                     
                                                   ATTAATT
902       130318   ..A.-----GC.......AG.A......C..T......                        130350
902       337494   ..--...--GC.......AG.A...............                         337462
902       48358    ..--...--GC.......AG.A................C.....C....C....        48408
                                                   \                           
                                                   |                           
                                                   A
902       28950    ....G.T.G...                                                  28961
902       266349   ..---..G..-....T..TG..GT...........                           266319
902       16867    .--T...--GC.......AG.A.........G......C.....C....C.....       16816
                                                 \                             
                                                 |                             
                                                 T
902       53833    ..----A.GGC.......AG.A..........TC....C....C.....             53877
902       88603    ..---..GG.-..T....--.......A........                          88632
902       108836   ..--...--GT.......AG.A...T.....TG....                         108804
902       109124   ..--...--GC.......AG.A....C....GG.....C...C.....              109081
902       207073   ..--.C.--GC.......AG.A..T.............CC....GT...A...G...     207125
902       288871   ..---..GG.-.C..T..G....T.................                     288907
902       267514   ..A.----.GC.......AG.A..AG....AT...G..-....C.....C....        267466
902       141043   ..--...GC.--......A..A.......                                 141067
902       35574    .--T...GCTC....G..--.A.........TG....TC......C...C.....       35625
                                                             \                 
                                                             |                 
                                                             G
902       349034   ....G.A.....-------..T.G.T............A.G........A....        348988
902       194092   .--A...--GC.......AG.A.........-TG..........C....C....        194044
902       207248   .TA.----.GC..T....A..AG..T.....TG.....C..........C....        207198
                                                               \               
                                                               |               
                                                               T
902       452846   ..--...-G..-......AG.A..........G.....A...TT.....             452890
902       453628   -....GA.T....G.-G..---.............G.G..G..GG..G..G..G...     453577
902       209199   ..--...--GC.......A..A..T.............A.C.C.....TT.......T..  209256
                                                     \                         
                                                     |                         
                                                    AC
411       464546   ..                                                            464545
411       618555   T.A.G.CC...G.GTG..--...T............C.A.C....C...             618601
411       859205   ..---..GG.-...G...-.GA.........TG....CA.............          859254
                                                               \               
                                                               |               
                                                             GTG
411       745196   ..--...-G..-......AG.A......A........                         745228
411       558767   ..A.G.C..T........--...AA..C..........CC...GC....C...         558716
                              \                                                
                              |                                                
                              T
411       884269   ..--...--GC....G..A..A.T...........                           884239
411       187964   ..--...--GC.......AG.A..............C.A..CT...C..C....        187915
411       808667   ..AA.GC...--......A..A..TG............C....C.......           808718
                                                       \    \                  
                                                       |    |                  
                                                      AC    C
411       388471   ..---.TG..-..A....A..A.........A....C....C....C...C.....      388524
                                                  \                            
                                                  |                            
                                                 TG
44        655463   ..A..GC....                                                   655453
44        869476   ..A.---------GG...AG.A................C......C...C.....       869524
                                                      \      \                 
                                                      |      |                 
                                                     AC      C
44        942517   --..G..-.GC...TAT.T..................CA...C...C..C..C..       942568
44        483672   ..--...GC..C...G..-..TC...AT.T.G.....CA...C....               483715
44        86110    ..---..GG.-.......AG....TT...........                         86078
44        469312   .---T..GGTC.......AG.A.....T......C..CA.C..T..C..C.....       469363
44        1856125  ..---..GG.-.......AG.A......C..TG...C.CC.G.......A......      1856074
44        404008   ..---..GG.-......TGG.A......C......G..CC....G..               404050
44        1983574  ..                                                            1983575
44        373850   ..--...--GC.......-.GA.T..............CC.........A.....       373899
44        161552   A..A.G..---.....G.T..A.GT............CC....                   161591
44        941766   ..A.GG..--..G..G..--.A.......G......C.C..C...C...C.......     941821
                                                  \                            
                                                  |                            
                                                CAA
44        1554117  ..--...--GC.......AG.A.TG......T......TC..C....C.A..C..       1554067
44        588768   T...G.C..TG.----............A.........                        588801
44        407302   ..A.C.T.--...G.G..--..................A.........              407259
44        23536    ..A.----GG.....T.....A..............C.C...C...                23495
44        1793132  --.C..CGCT.....A..--.A...G............C....C...               1793174
44        393227   ......----C....GG....A.................C.....                 393186
                                                       \                       
                                                       |                       
                                                       C
44        955556   ..----A.GG...T....T....TT..A...T....C..C....C....             955600
44        752789   ..A.----GG.....T..T....T..........                            752818
44        1871480  ..A..GC.TT...----.T.........................G....A...         1871432
44        1685926  ..                                                            1685925
44        2068921  ....----G.T..TGT.ATG.........T......GCA..C..TC...C......      2068870
44        1800714  ..---..GG.-.......AG.A.....A..........C....                   1800676
44        1919460  ..A.-G.CTGT....T..AG.A.T..............C..C.....               1919415
44        727641   ..--...--GC.......AG.A..TT............A..G....G..A....        727690
44        1822108  T.A.GGC.TG........AGGA...T..........C.CC...C.....CC....       1822162
44        1929841  ..---..GGGC..T....AG.....T........G...C...C.....              1929797
44        1608237  ..---..G...G.-....TG.A....A..T........A......G........        1608287
                                                             \                 
                                                             |                 
                                                             G
44        607360   ..A-....---.......AG...........TG...T.T......T...T...         607409
                                                             \                 
                                                             |                 
                                                             T
44        952700   ---.C..G..-....T..AG...T..............C.....                  952739
44        1810897  ..--...C---..............T..........C.A..C....                1810937
44        1855053  ..--...--GC.......AG.C.........TG.....-C..G.............      1855103
44        443394   ..--...-..-.......AG.A.......T.TG.....CT....C..C..C..         443442
44        265636   ..A..GC.G.--......--.A.A....G.......G...                      265671
44        1898527  ..--...-..-.......AG.A..........G.....A......                 1898487
44        538233   ..--...--GC....T..AG.A................                        538266
44        605390   ..--...--GC....G..AG.C.........TGG....-.....T....T....G..     605441
44        731391   ..--...--GC.C....AAG.A...........G....A.......                731432
44        1854323  ..--...--GC.......AG.A......C..T......A.C...                  1854284
44        387597   ..A...C.------....GG.A..........G.....CC....                  387634
44        511712   ....GGC.....G-------...........T.....CA....C.....C.....       511759
44        1864676  .A..                                                          1864679
44        1938562  ..---..GG.-.......A..A.......G...............GG......         1938510
                                                   \         \                 
                                                   |         |                 
                                                 AGG         G
44        1420269  ..--...-..-.......AG.A.............C..CC.........A.....       1420319
44        412598   ..--...--GC....T..AG.A...A............CC..C..C...             412554
44        2071154  ..---..GG.-.......AG.A.........T......A.C..............       2071101
                                                       \                       
                                                       |                       
                                                     CAC
44        1642995  -..A.---..C.......AG.A...T...........CCC.......G.A.C...       1643045
44        2069816  ..--....CT.....G..--.A.T........C.....C....G..C..C......      2069868
                                                            \                  
                                                            |                  
                                                            T
44        1418813  .T..-------.G.TAT......T.A.A..........AT....T...              1418853
44        255443   ..--.G.GCT.....-.AA............G......C.....T....T...         255493
                                                              \                
                                                              |                
                                                              C
44        605103   ..--...--GC.......AG.A.GT...........C............             605150
                                                         \                     
                                                         |                     
                                                       CTT
44        24913    ..-..G.---C.G.....AG.A...........G....CC....T...              24870
44        1727358  .A..GGC.....G-------.................CA..C...C...C...         1727313
44        322643   ..--...GCT.C...G.........                                     322665
3525      66341    ..---------A......A..A..T............CC......G.........       66295
                                                       \                       
                                                       |                       
                                                       G
1510      373647   TA...GC....C.---..T.GC.T.........                             373676
1510      331156   ..A.-G.CTGT....G..G.--..............T.-..C...C...C...         331204
1510      372480   ..--...--GC.......AG.A...T............A..CC.........          372528
                                                            \                  
                                                            |                  
                                                            G
1510      298647   ..--...--GC.......AG.A..T........G....A......                 298687
1510      315107   G.CAGG..TGT.......AG.A.........G......C..........C....        315163
                                                  \            \               
                                                  |            |               
                                                 TG            C
1510      286289   ..--...--GC.......AG.A..........G.....C....C.....C....        286338
1510      368579   ..A..GC......G.---G...-T.T..C..TG.....TC.....T...T....        368628
1510      94325    ..A.-G..---..A...AAG.A....................C...C..             94369
2073      181209   A.--...--GC..T.T..G..A.......T...GG..............             181165
992       529289   ..--...--GC.......-.GA.A..............C..C..C....A..          529242
                                                       \                       
                                                       |                       
                                                       C
992       371805   ..--...--GC.......AG.A..........G.................G....       371856
                                                                \              
                                                                |              
                                                                C
992       277272   ..---.A.G.-.......AG.A.T..............C..C..C..               277230
992       513725   -..C.G.--GT.......G..A....................C.....              513678
                                                        \                      
                                                        |                      
                                                      AAC
530       2105     ..A..GC.....----..AG.A................C....C.....A...         2056
                                                     \                         
                                                     |                         
                                                     C
530       335230   .--T...--GC....A..TT.................                         335262
530       567205   ..--...--.C.......A.TA.........TT...T.-..T...T...T...         567252
573       8483     ..A..G........TG..----..............C.-..C...C...C.....       8434
4112      45154    G.A.GGCA...C.G.....T.A................T.......T..A.T...       45209
                                    \                                          
                                    |                                          
                                    G
4112      71971    ..A..G...........                                             71955
4112      59770    ..A...C.....----..TGC..T.T............A..........A.....       59720
961       105313   ..--...-..-.......A..AT....A.T........C....C.....             105358
                                                   \                           
                                                   |                           
                                                   G
961       146552   ..---.A.G.-.......AG.A.........GG.....A..........A.....       146502
28        2157005  ..--...GTT.....G..--.A.....A..........C....TC....CC....       2157055
28        87395    ..---..GG.-....T..AG............G.....                        87362
28        1623867  ..A.GGC.......TG..--...T.TC..........CA.T....G...             1623821
28        55663    --.C..--.GC.......AG.A................A..........A.....       55610
                                                   \                           
                                                   |                           
                                                 TGT
28        1502581  .---...--GC.......AG.A.........G......C....C..                1502540
                                                 \                             
                                                 |                             
                                                 T
28        1622719  ..---..GG.-......AAG.A................A.....C....C....        1622669
                                                   \                           
                                                   |                           
                                                   G
28        1830604  ..-A..A..-.C......AG.A..........G.....CC......                1830561
28        72883    ..---..GG.-.......AG.A.....A.........--.............          72838
28        1660899  ..---..GG.-......AAG.A..A...........C.A...C....               1660941
28        854107   ..--...--GC.......AG.A.........---G........C....T....         854062
28        1783482  .TA..-..TGT..............A.....T.....CA......C...A.....       1783538
                                            \                                  
                                            |                                  
                                          TTG
28        1661638  --.A..........------.A......C..T......AT.........A..G....     1661688
                          \                                                    
                          |                                                    
                         GC
28        1938383  ..G.G.----C.......AG.A............                            1938412
28        1939966  ..---..G..-C.TG.........T......                               1939940
28        1822949  ..A.GGC.TG........AG.A....A.G.........CC....                  1822906
28        266693   .--T...---........AG.A.....A..........CC....T..               266652
28        1603188  .TA..GC..A.----...AT..................A...........G.....      1603241
                                                     \                         
                                                     |                         
                                                    AG
28        840735   ..--..--.AC.......AG.A.....A..-..G...............A.....       840784
28        2269552  ..--...--GC.......AG.A......A..T.G....C..........C....        2269502
                                                                \              
                                                                |              
                                                                C
28        2018721  .--T...--G........AG.A...........GG...-.........G...          2018767
28        1319177  ..---.A.G.-.......AG.A...........T....C..........C.....       1319126
                                                               \               
                                                               |               
                                                               C
28        1396544  ..--...--GC..A....AG.A................                        1396577
28        1748340  ..--.G.GC..C...G..G.--.........TG.....C...                    1748303
28        595971   ..                                                            595970
28        1916071  A.--...GCT.....T..--.A.......T.TG.....CC.....                 1916111
28        626655   -A..C..G....C..-..A..A.....A...TG.....C.......C..C.....       626708
                                                              \                
                                                              |                
                                                              C
28        1535504  .---..A.G.-.......AG.A.........G...C..AC....T....T...         1535456
28        1740031  ..---..GG.-.......AG.A................A...C..C...T....        1739981
                                                        \                      
                                                        |                      
                                                        C
28        1742302  ..----A.GGC.......AG...T..............C......C...C..C...      1742354
                                                             \                 
                                                             |                 
                                                             C
28        1383590  ..--....--C.......AG.A.........TG.....C.....C....A...         1383638
28        1757541  ..---..GG.-....A..AG.A.........TG.....C....T..T...T...        1757492
28        1497400  .---....-G...T....AG.A.........TT...........TC..TT.....       1497450
28        1341724  ..--...--GG.......AG.A...........G....A..C........            1341771
                                                               \               
                                                               |               
                                                              CC
28        1799225  ..--...--GC...C..AAG.A....CA..........A..........             1799181
28        1386231  ..---..GG..-.A....--.AC.T.............T...                    1386266
28        1752859  ..--...--GC....G..A..A..........GGG..........G.......         1752810
                                                             \                 
                                                             |                 
                                                             G
28        1315552  ..--...--GC.......GG.A................A..C.......A...         1315600
28        1813840  ..--.CAGC....A.G..--.......C....---.....................      1813792
28        1827261  ..--...--GC.T.....A..A.......TGA.....G...G...G.......         1827212
                                                     \                         
                                                     |                         
                                                     G
28        1400053  ..--...--GC.......A..A....A....TG....TT........               1400011
28        1252779  --.C...GC..C...A..--.A..............C.C.....T.....            1252824
3751      57116    ..---..GG.-C...T..T........A.........                         57148
3751      97848    ..---..GG.-C...T..T........A.........                         97816
3751      20448    ..A.GG----.A......AG..................                        20481
3751      134516   ..A.GG----.A......AG..................                        134483
2127      191304   ..--...--GC.......AG.A..T.........C...C...C...                191263
432       390963   .--T...--GC.G.....AG.A................C.....C....C....        391012
432       53963    ..A..GC......----.TG...........TGG....A..........A...         54011
432       30112    A.AA..AAGGC.......AG.A........C.......AT.....T...             30064
432       854904   ..--...--GC.......AG.A.........G......C....                   854943
                                                 \                             
                                                 |                             
                                                 T
432       426593   ..--...--GC.......AG.A.........G...........                   426632
                                                 \                             
                                                 |                             
                                                 T
432       131732   ..--...--GC....GT.AG.AG......................G.........       131681
                                                             \                 
                                                             |                 
                                                             G
432       717207   ..---...-G........AG.A...............--C....C....C....        717254
432       785843   .--T...--GC.......AG.A................A..........A.....       785893
432       176966   ..---..GG.-.......AG.A.TT........G...                         176998
432       83365    T..A...CC.........AG.AG....A...........C...G.....A.....       83308
                              \                                                
                              |                                                
                            GGC
432       774160   ..---...G.-..T....AG.A...G...........CA..C...C...C...         774112
432       282344   ..--...--G.G...T..--.A.........AT.....A................       282292
                                                  \                            
                                                  |                            
                                               TGAA
432       8753     ..                                                            8754
432       226223   ..--...--GC.......AG.A................C.....                  226262
432       20139    ..---..GG.-.......-.GA.A..............C......C...C...         20187
                                                             \                 
                                                             |                 
                                                             C
5762      50175    ..--...--GC.......AG.A.....A....G.....-...GC.....C.....       50126
921       52751    ....--C...--...G..AG.A.A........-...C...C.....G.GT...G.A...   52697
                     \                                                         
                     |                                                         
                     A
921       84034    -..A...---C.......AG.A.........TG.....C....C...               84076
921       488554   ..---..GG.-......AAG.A.........TG.....                        488587
921       155604   -A.A...--GC.......AG.A.......A........A.......G.....G...      155551
                                                                 \             
                                                                 |             
                                                                 G
3809      107849   ..--...GC.--......AG.A.......................G......          107802
638       647901   .--A...GCT....CG..--.A.T.......A............                  647860
                                                 \                             
                                                 |                             
                                                TT
638       352120   ..--..--.TC....T..AG.A...A......T............G...A..C..       352070
638       241007   ..--...--GC....G..AG.A................C.....                  240967
                                                     \                         
                                                     |                         
                                                     C
4159      87481    .---T..GG.-.......A..A..T.....C.......A.....TG.......         87531
                                                      \                        
                                                      |                        
                                                     GC
2527      33907    .---...GG.-.C.....AG...A.......                               33881
2527      204257   .---...GG.-.C.....AG...A.......                               204283
2527      62976    ..--...--GC.......AG.A..A.........T.C.A...C.....              62933
2527      175188   ..--...--GC.......AG.A..A.........T.C.A...C.....              175231
2527      20224    ..--...--GC.......AG.A.........TG.G.G.A.G.G.G..G...G......    20171
2527      217940   ..--...--GC.......AG.A.........TG.G.G.A.G.G.G..G...G......    217993
2527      105248   A.A.----.GC.......A..A..........G.....T..T..T..               105290
2527      132916   A.A.----.GC.......A..A..........G.....T..T..T..               132874
31        2201601  ..---..GG.-.......AG.A...T..........T.C...C...............    2201654
31        2034174  ..--........---..TG.-.................AT...TC....C....        2034125
                          \                                                    
                          |                                                    
                         GT
31        2140111  ..                                                            2140110
31        2197742  ..---..GG.-.......AG.A..T......                               2197716
31        1948317  T.A..G------.A..T.TG...............                           1948345
31        2296641  ..--...--GC....T..AG.A........-.......C......C...             2296598
31        728669   --.C...--.C.......A..A........C......                         728701
31        421030   ..-A.G.......                                                 421041
31        2163354  ..---..GG.-..T....AG.A...T......C.....C.....T...TA....        2163403
31        549988   ..A.G.C......                                                 550000
31        2065675  T.A..GC...--......AG.T.A......G.C....--....T...C.......       2065725
31        1919127  ..A..GC......----.TG...........G........C...T....T....        1919077
                                                        \                      
                                                        |                      
                                                        C
31        522410   T.---..GG.TA.A.G..AG.A................A..........A.....       522359
31        1069575  ..A..GC.......                                                1069562
31        2320160  T.A.----.GC.......AG.A................C...C..                 2320120
31        1927433  .----.A.GGC.......AG.A...............TA..T...T...             1927477
31        1949302  ..AAG.......----..AG.A.........A......A.C....C...             1949258
31        2214758  ..--...GCT........A..A.........AG.G...A...........            2214710
                              \                                                
                              |                                                
                              T
31        1805039  ..C.G.----CC...G..TG....TT........T..GT...T...T..T....        1805088
31        662637   ..A.G.....---.CA..--.A...............                         662668
31        2212217  ..--...--GC.......AG.A...T.....G......C...C...C..A.....       2212166
                                                  \                            
                                                  |                            
                                                  A
31        2126031  ..--..--.GC.......AG.A..........G.....CC....                  2126070
31        1826312  .A-..GC..--....GG.---................                         1826342
31        1846533  ..--...--GC.......AG.A.............                           1846503
31        2188894  ..A.GGT...C..G.G..----.................C...C...C.A....        2188844
                                                       \                       
                                                       |                       
                                                       C
31        1028350  .A..-G..-----T....G............--.....C.....C.G..C...         1028394
31        415351   -...G...TGT.......AG.A....A.............GG.......A......      415409
                                                     \                         
                                                     |                         
                                                  AAAG
31        2313084  ..AT..C.--.....G..--.A........---.G.......C.....CA..T...      2313132
31        1107130  T.---..GG.-.......AG.A..........G.....C...C....C....C..       1107181
                                                           \                   
                                                           |                   
                                                           C
31        1909501  ..--......C.......AG.A..............                          1909541
                          \  \                                                 
                          |  |                                                 
                         GC CAAGG
31        1913169  T.---..GG.-.G..G..--.A.........TG.....-CC.....G.........      1913121
31        2210134  T.C.-...---.......TG.A.........AG.....C..........             2210087
                                                             \                 
                                                             |                 
                                                           GCC
31        2241612  ..A.G.C...--......TG.A..T......TGGG..--................       2241662
31        1336323  ..--...GCT.....G..--.T..A......TG....                         1336355
31        1365675  ..---..GGA....C...AG.A..T.............                        1365709
31        839988   ..-..G.---C.......AG.A......A..TG.....C....C...C.A.C...       840038
31        1367915  ..--...--.C.......AT.A.............C..AC...C..C..C..C..       1367865
31        1977675  .--....--GC.......AG.A......C..T......-.....C.......          1977721
31        2154971  ......C.....----..TG......-..T........T...T...T..             2155014
31        1973835  --.C...-..-.......AG.A................A..........A..G....     1973888
                                                               \               
                                                               |               
                                                               G
31        1954152  ..--...--GC.......AG.A.........T...........G..                1954109
                                                         \                     
                                                         |                     
                                                        TG
31        2211335  --.C...--GC.......AG.A..........G.....CC........TC....        2211284
                                                               \               
                                                               |               
                                                              CC
31        2092142  ..---..GG.-...T...AG.A................                        2092175
31        2267998  ..---..GG.-..T....AG.A................C..C..C..               2268041
                                                     \                         
                                                     |                         
                                                     T
31        2247549  ..A.G.TC...C.---..G..-................C....                   2247511
31        2096744  ..--...--GC.......AG.A..........G.....C.G..TT....A....        2096695
31        97343    ..--...--GC......AAG.A.......G.TG.....A..G...G..G...          97390
31        2359642  ..--...--GC.......AG.A..T........G...--C....C....C....        2359595
31        1949464  ..---..G..-..T.T..AG.A...T............C..........T....        1949414
                                                               \               
                                                               |               
                                                               T
31        1608698  ..--...GCT.C......AG.A........A.......A...C......C.....       1608642
                                              \        \                       
                                              |        |                       
                                             GG       CC
31        448556   ..--...--GC.......AG.A.....A..........A..........A....        448605
31        2104614  ..--...--GC.......AG.A......C.........C.....G..........       2104667
                                                       \      \                
                                                       |      |                
                                                      AT      G
31        2012829  ..                                                            2012830
31        1909305  ..--...--GC.......AG.A...TGA...TG.....T......C...C.....       1909356
                                                             \                 
                                                             |                 
                                                             C
31        2026934  --.CC..--GC.......A..A................C............C..        2026984
                                                              \                
                                                              |                
                                                              C
31        2263910  ..--...--GC.......AG.A..........G.....C..C...T...C...         2263958
31        1025804  ..A.CCAA.GC.......AG.AG..........                             1025772
31        1030255  ..                                                            1030254
31        2114464  ..---..GG.-...C...AG.A...................G....                2114506
                                                   \                           
                                                   |                           
                                                   A
31        543540   ..--...--GC.......AG.A..............                          543509
31        713267   ..---..GG.-.......AG.A.........G.....CC....CC....C...         713218
                                                 \                             
                                                 |                             
                                                 T
31        859149   ..--...--GC.......AG.A...............CC....GCC...C.....       859199
31        2067710  ..---..GG.-.......AG.A..........G.....CC.......G.A.....       2067660
31        2308772  ---C...--GC.......TG.A.............G..C.....C...              2308814
31        2220620  T.---..G..-.....T.AG.A................C.....C...              2220577
31        2109970  ..--...--GC.......A..A...............CA..C...C...             2109926
31        1761727  .---...GG.-.......AG.A................A...........T...        1761676
                                                   \                           
                                                   |                           
                                                  GA
31        1637854  ..--...--GC.......AG.AG........T.G....T.......                1637895
31        2269482  ..---..GG.-.......AG.A...............                         2269514
31        460477   ..--.C.--GC....T..AG.A.........G........                      460440
                                                  \                            
                                                  |                            
                                                 AG
31        2334198  ..                                                            2334197
31        1954871  ..---..GG.-.......--.............C....AG...G.C.........       1954921
                                                         \                     
                                                         |                     
                                                        CC
31        414937   ..--...G.T.C...G..A..A.........GG.....C....C.....C..          414986
31        2206456  ..---..GG.-.....----............T.....AC....C....T....        2206411
31        2316385  ..--...-..-.......GG.A................C....                   2316347
31        694902   ....                                                          694899
31        2144740  ...                                                           2144742
31        1667061  ..ATG.C..A...G.G..----......................                  1667102
                                                         \                     
                                                         |                     
                                                        AG
31        188883   ..--...--GC.T....AAG.A.T..............C...C...G...T....       188934
                                                      \                        
                                                      |                        
                                                      G
31        513442   ..--...--GC.......AG.A..TT....G.......A..........A.....       513392
31        368946   ..---..GG.-.C.....AG.A.......T...T....CC.........A.....       368996
31        2343621  ..--...-G..-G.....AG.A..T...A...C....TCC......G..A.G.....     2343569
31        1929211  ..---..GG.-.......AG.A....CA..........A......                 1929251
31        1874666  .                                                             1874666
31        1141688  ..A.--.GC..C...G..--................                          1141657
31        1710627  ...--..--GC..A....AG.A..............CTA.....G..               1710585
31        1897937  ..--..--CGC.......GG.A...G.........                           1897907
31        2277432  ...--..-..-.G....TAC.A...T.A..........A.........              2277389
31        2142563  ..---..G..-.......AG.A......C....T.G..C....C.....             2142519
31        708190   ..A...C.--.....G..--.A..........G....CC...CC...CCA......      708139
31        1911114  ..--...A.T........AG.A..A.............C..G.....               1911069
                                                       \                       
                                                       |                       
                                                       C
31        1096328  -..A.G....TC...G..AG.A..T........G....A.....                  1096285
                          \                                                    
                          |                                                    
                          C
31        1950804  ..A...C....                                                   1950814
31        1978272  ..--...GCT..G..G..--.A..........C.....A..........A.....       1978322
31        1849689  ..---..GG.-.......AG.A................-.C...C....C....        1849737
31        2181211  ..---..GG.-.......AG.A...T.....G.....CA......C.....G...       2181263
                                                  \                            
                                                  |                            
                                                 TG
614       734192   ..--...--A.....T.AAG.A......C..G......CG...C...........       734141
                                                 \                             
                                                 |                             
                                                 T
614       218049   ..---..GG.-....AG.AG.A.............T..A.CT....T....C...       218099
614       544312   ..--...--GC.......AG.A...............--..C...C...C......      544263
614       415836   ..-..G.---C.......AG.A.........GG.....C..C..C..C.A...         415884
614       577027   ..--...GCT.C...G..-..A................A.....C....C....        577078
                                                        \                      
                                                        |                      
                                                        C
614       466731   ..--...--GC.......AG.AC.............C.A..C...C...             466775
614       462251   .--T...--GC.......AG.A............T...T..T...T....C..         462200
                                                   \                           
                                                   |                           
                                                 TTA
614       2920     ...C..C..T...                                                 2932
614       86356    ..--...--GC.......AG.A...A.....TG...G.C....C....              86399
614       293736   ---.C..GG.-....G..--.A................CC.........A.....       293688
614       425993   ..---..GG.-....T..AG.A..A.............A..........A..C..       425943
614       6797     ..A.GCC..-T.......AG.A.T.......TG.....                        6833
614       698121   .--T...GCT..G..G..--.A................A.........              698078
358       748706   ..---..GG.-.......AG.A...T...A..C.....C....C..C..C....        748657
358       106200   ..--...--GC.G.T...AG.A....C.C.........C.....C....C.....       106150
358       724308   ..--....--C.......AG.A.........TG...C.-..C...C...C.....       724259
358       827997   ..--....--C.......AG.A..........G.....CC....G..               828039
25218     2903     ..--...--GT.......AG.A................A.....G........         2954
                                                        \                      
                                                        |                      
                                                      GAC
9867      23593    ..--...GC.--......AG.A.....A..........CT..........G......     23537
                                                               \               
                                                               |               
                                                            AGAT
1091      57751    ..--...--A.......AAG.A.........TGG....C.....C....C.....       57801
1091      399659   ....----GGC..G....AG.A.T.......T......A...TC.....C...         399611
1091      341020   ...A.GC...T.-------......A..C.....C...                        341050
1091      274312   .....GC.....----..G........                                   274334
1091      495230   ..--..--.GC.TT.A..AG.A........AT......A..C.....C.A.C...       495180
1102      438262   ..A.G.A..G..CTGT..AG.A................AC.........A.....       438316
1102      66171    .GA.GGC....C.....AA..A.A............                          66208
                           \                                                   
                           |                                                   
                          AC
1102      491934   ..--....--C.......AG.A.T.......TG.....                        491901
1102      294101   ..--...GCT..G..G..--.A.......T..T.....C....G..........        294051
                                                            \                  
                                                            |                  
                                                            C
1102      25105    ..A.GGCA.....G....----................A...............        25054
                                                                \              
                                                                |              
                                                               AG
1102      99913    ..---.TG..-.......T.......CA......G....C...TC........         99963
                                                    \                          
                                                    |                          
                                                   AC
767       282371   ..A..GC......-.T..AG....TT......-.....T....T....TA......A...  282314
767       131656   ..A.G.C.......--------..T....T..--...........G......G..       131700
767       180163   ..---..GG.-.......AG.AC........TG.....T......C...C.....       180215
                                                             \                 
                                                             |                 
                                                            AC
767       132777   ..A.GGT.....--.G..A...--T......TG.....CC...T.....T...T...     132723
                                                                 \             
                                                                 |             
                                                                GT
767       612212   --------G.C.T.....T.........C.......C.-...C....C.C....        612168
767       188525   ..---..GG.-.G.....AG.A................                        188558
767       36420    -..A..--..-....G..G.--.....T..........                        36389
767       396224   T..--..--G........AG.A..............C.A..C....C..             396180
767       590232   .--T...GCT.....G..--.A..........G.G...CC......                590191
767       317270   ..--...--GC.......A..A......--........A......                 317308
767       182125   ..A.-G..---....T..AG.A................A..C....C..             182169
767       219850   ..--..--.GC....A..AG.A..............C.A..C........            219805
767       140656   ..---..GG.-.......AG.A...T.....TT.....-.C...C....C......      140606
767       111398   ..---..C..-.......AG.A...T.....T......A.....C..               111440
767       181464   ..--...GCT.C......--.A.........TG.....A..........A..          181417
767       606036   ..A.----.GC.G..A..AG.A.........G.......C....C...              605991
                                                  \                            
                                                  |                            
                                                 TG
767       40780    .TA.GGC...--...G.AA..A.T................G.G...G........       40839
                                                        \                      
                                                        |                      
                                                  GAGAGAG
767       541859   ..--....--C......--....AA......                               541883
767       8428     ..---..GG.-..T....AG.A...T.....TG.....T.C....GG........       8478
767       300539   ..                                                            300538
767       181966   T.....-..T...T...                                             181981
767       539971   ..---..GG.-.......AG.A..TT........C...C....                   540009
767       497161   ..---..GG.-.T..T.TTT......C.......C...C..C..C...              497204
767       566796   ..--...--GC......AAG.A..........--G......C.C.....C....        566843
767       609842   ..--...-..-....T..TGG......................C.....             609887
                                                      \                        
                                                      |                        
                                                      C
767       487264   ..---..GG.-.......AG.A.........T......                        487231
767       115120   ..--...--G....GTC.AG..............T...T........               115163
                                                 \                             
                                                 |                             
                                                 T
767       114413   T.---..G..-....T..TG.A..T.........TC..-.C...C....C.....       114462
767       129470   ..--...GCT.C......A.G..TT.............AC......C..A.C...       129523
                                          \                                    
                                          |                                    
                                          T
767       77393    ..A.----.GC.......AG.A................C..........C.....       77342
                                                               \               
                                                               |               
                                                               C
767       565151   ..--...--GC.......AG.A.......G........C...T....               565193
767       32232    .....-..---.................G......                           32262
767       38167    ..--...GC--.......AG..............                            38138
210       346992   .TG...CC.-T.......A..A.........TG.....T....C.....             347039
210       260226   ..A..GC............G...............C.....C..                  260269
210       649916   ..--...--G........AG.A..........G.....C..........C.....       649865
                                                                 \             
                                                                 |             
                                                                 C
210       396537   ..--...--GC.......AG.A.........TG.....A.T....                 396497
210       685138   ..---..GG.-.......AG.A.........                               685112
210       871261   ..----A.GGC.......-.GA................A..........A.....       871310
210       206562   ..--...--GC.......AG.A.....A....G.....-.......TTTA........    206510
210       273469   ....G.C..T..                                                  273458
210       883831   ..A.G.C......G.G..--....T.......C..                           883863
210       276864   ....G.T.....------TG...T..............                        276833
210       873647   .AA.GGC.....--....T...T...............A...G....TG......       873699
210       509459   ..A.----GG........TG.....----A..T....T...C......              509498
210       262935   ....                                                          262938
210       323710   ..----.G.GC..G....GG.T..........C.....CC....                  323671
210       794128   .TA.----.GC.G.....TG..........A....                           794158
210       929662   ..---..GG.-.G.....AG.A...T...........CA....C...               929704
210       870281   ..--...GG.-.......AG.A.T........G..G..CT....T..               870324
210       832451   ..--...GCT.....G..A...--.............--...............        832498
5804      70304    ..A..GC...--...G..A..---T......TG....CA..C...C...C..          70258
3213      140773   ....G.----.....G..TG.......A...T......C.....G.GG.C.....       140723
3213      176670   ..--...--GC.......GG.A...........G.......G.G......G.....      176618
                                                           \                   
                                                           |                   
                                                           G
1857      12681    ..--..--.GC....T..AG.A................C....CC....             12725
1857      5029     ..--..--.GC.......AG.A................CC....T...              5072
1857      176183   ..-A....---.......AG.A.......G........A...TG...........       176233
1857      267158   ..--...--GC.G....AAG.A........-A......A....G............      267108
983       444115   ..A.G.C.TGT....A..AG.A.A.......TG.....-...C..........         444064
983       27133    ..--...--GC.......AG.A................C..GC....               27090
                                                      \                        
                                                      |                        
                                                      C
5677      73182    .--T....--C.......AG.A.......G........-.C...G....C.....       73133
18        1275241  ..--...GTT.....G..--.A.T..............A......T.G........AA..  1275299
                                                                  \            
                                                                  |            
                                                                CTG
18        855333   ..A.-G..---..T....AG.A..TG......C....CA...C......             855289
18        695211   .....                                                         695215
18        2168093  ..---..GG.-..T....AG.A.....A..........-..............         2168046
18        1194072  ....                                                          1194069
18        1150449  ..---..GG.-...T...G..A..A......GG....CA..C...C...C..T...      1150398
18        2142203  ..--...--GC.......AG.A..........G.....                        2142170
18        778515   ..--...--GC.......AG.A......C.........                        778482
18        673548   ..--..--.GC.......AG.A..T...GAAA....C.A....C.....C.....       673598
18        365110   ..---..GG.-.......AG.A.........TG....                         365078
18        1794005  ..A.GGC.C.T.......AG.A.........TG.....C.....C....C.....       1793948
                               \                           \                   
                               |                           |                   
                               C                          AC
18        611646   ..---..G..-....G..A..A.TA.......TC......                      611611
18        211282   ..---..G..-.......AG.A........C.G....CCC......                211241
18        2578740  ..---..GG.-.......AG.A.GG.............C......C...C.....       2578790
18        2169101  ..--...----------...GA..........G.....C.....C....C...         2169060
                                             \                                 
                                             |                                 
                                             T
18        1495690  .......-..-......--T...AA......T......A....                   1495729
                                                 \                             
                                                 |                             
                                                 A
18        273401   ..--...--G...G....A..AG....A...A.......CC........             273447
                                                  \                            
                                                  |                            
                                                 AG
18        221803   A.AAG..AG.T...G...--...A..C......G....A..........             221849
18        343745   ..A..GC.--.....A..--.A........CTG.....C....C....TA....        343696
18        1760130  ..--...--GC.......AG.A....A....TG.....CC....                  1760091
18        619021   ..---..G..-..T.T...G.......AG........TA...TC.TC......         618973
18        1341638  ..--...GCT.C...A..G.--................CC..G...C..A...         1341687
                                                      \                        
                                                      |                        
                                                      C
18        1061270  .--T...--GC......AAG.A...T.......G....C...C......C......      1061219
18        843292   ..---..GG..-.T.T..T..........AC..G....A..                     843256
18        1228367  ..--...-..-..T....A..A......C.........AG....G...G....         1228319
18        889127   ..--...--GC.......AG.A..............C.A..C.G.....C...         889078
                                                     \                         
                                                     |                         
                                                     T
18        48445    ..--...--GC....G..AG.A..T......G...........G..G.....G....     48499
                                                     \      \                  
                                                     |      |                  
                                                     G      G
18        412446   .--T...A...C.---..--.A..A......G......C..........A.....       412398
                                                  \                            
                                                  |                            
                                                  G
18        1762476  ..--...--GC.......AG.A..T.............C..........C......      1762529
                                                     \         \               
                                                     |         |               
                                                     G         C
18        2023163  ..--..--.GC..T....AG.A................CC.........C.....       2023109
                                                              \                
                                                              |                
                                                           AATC
18        419886   ..                                                            419885
18        745211   ..--...GCT.....A..--.A................C..........C.....       745158
                                                   \           \               
                                                   |           |               
                                                  AG           C
18        599136   ..                                                            599137
18        778926   ...                                                           778928
18        1162801  ..--...CCT.....G..-...-T.T.....TG.....CC.........A...         1162753
18        415434   ..A.GGC....---....AG.A....C....TG...CCC......C...C.....       415383
18        630257   ..---..G..-.T....AAG.A.....C..........CC...C......C....       630204
                                                                \              
                                                                |              
                                                              CTG
18        1405237  ..--...--GC.......AG.A.....A.T.G......A....TG....C.....       1405287
18        2454630  .TA.----.T........AG.A..........GG....                        2454597
18        784283   ..--...--GC.......AG.A...T......G.....C.....                  784323
                                           \                                   
                                           |                                   
                                           T
18        392030   ..---..GG.-......AAG.T................AC.....                 392070
18        2495078  ..---..GG.-..T.T..TG...A............                          2495047
1482      178113   A...----GGC.......AG.A..........C..C..C..C..T..               178071
1482      189377   ...--..--GC...C...AG.A..T.......G.....C..........A.....       189327
1482      1011     ..--...----G.A....AG.A................C....C.G.G...           1056
                                                  \                            
                                                  |                            
                                                  C
1482      130292   ..AA.GC....C...G.-A..A.AT..T....G....GC......C...A.C...       130239
1482      586      T.A.GGC.....G----.T............T......A..........C.....       636
1482      137977   ..--...GCT...A.G..--.A.T..............-....GC....C....        137929
1482      140916   ..--...-G.TG...G..--.A.........TG.....C.....C...              140958
1482      136407   ..---..GG.-.C...G.AG.A.........TG...GGC.............          136455
                                                               \               
                                                               |               
                                                               T
1482      79783    ..---..GG.-....A..AC.A...............CA....                   79821
1482      209215   ..---..GG.-.......AG.A..........--T.......TC....              209174
1482      24302    ..--...--GC.......AG.A...............--...G............       24350
1482      64570    ..A.-G..---G...T..TG..........C.C..T..A.G..G..G........       64520
1482      144876   ..--...--GC.......AG.A....A......G....A.........              144833
1482      247      ..                                                            248
1482      281126   ..----C.GGC.......AG.A................C.....C.......          281173
1482      164500   ..--...GCT...T....A..A...A............C....C.....             164546
1482      63319    ..A.-..C.GT..T....AG.A..T...........C.C...C.........          63266
                                                                 \             
                                                                 |             
                                                               CAT
1482      179038   ..--...--GC.......AG.A..T...C...G....GC.....                  178999
1482      131504   -..A...---C......AAG.A..T.............A......G.........       131556
                                                         \                     
                                                         |                     
                                                        CT
821       458725   ..--..--.GC.......AG.A..T......TG.....                        458692
821       401735   ..-A...C.---G.....GG.....T.....TG...T.C....C....              401778
821       53634    ..--...-..-..T....AG.A.........AG.....T....C...C.A.C...       53684
821       521343   ..--...--GC.......TG.....T......G....CA..T...T...T..T..       521393
821       31994    .---...-..-.....G.AG.A...............CT....C..                31954
549       14714    --.C...GCT.C......AG...G.......TG.....AC.....C...T...         14664
549       631032   ..--...--GC...G...AG.A..T.............T.G.C...C..C.....       630981
                                                      \                        
                                                      |                        
                                                      C
549       459707   T..-.G..---..T.G..TG.....T.A...A......C..C.......C...         459756
                                                      \                        
                                                      |                        
                                                      C
549       383027   ..A..-..---....A..T......................G..G..G..G..G..      383079
                                                   \                           
                                                   |                           
                                                   A
549       399235   ..A..CC...--......AG.A.A.T.....T......A.................      399177
                                                     \                \        
                                                     |                |        
                                                   TTT               GG
549       220638   ..A.-G..---....A..TG...............C..CC.C..C....             220682
549       488211   ..--...--GC.......AG.A..A.....---.....A..............         488166
549       323581   ..--..--.GC..T....AG.A................C...C..C...             323537
549       349118   ..--...-----G.TA..AG.A................C...C...C..             349159
353       448365   ..--...--GC..........A.......T.........T.........A.....       448313
                                                       \                       
                                                       |                       
                                                      AT
353       479704   ..--...-------G...AG.A.T...................G..                479667
                                                   \                           
                                                   |                           
                                                   A
353       455296   A.--.G..--T.......TG...G........C...........G..               455254
353       424582   ..---..GG.-.......AG.A................A...............        424631
353       612687   --------.AC.......G.........CA..G.....A.......C..A....        612642
353       592801   ..A.GGA......GCG..AG............C....CC..CC...C..A...G..      592746
353       452334   ..AAGG.G.AC.......AG.A.........TG..TG............A.....       452278
                                                     \                         
                                                     |                         
                                                    GG
353       612172   ..A..GC.....----G.TG....A.......--..........                  612135
353       430603   ..--...--GC.......AG.A................                        430570
353       269556   ...A..C..                                                     269564
353       1001793  ..--...--GC.......AG.A...............CC..G...C...C.....       1001742
                                                   \                           
                                                   |                           
                                                   G
353       405160   ..--..--.GG.......AG.A..A.......C....T.-CTT............       405111
353       441769   ..---..GG.-.......TG.................                         441737
353       257154   ..--...-..-....A..AG.A.........GG.....-CC....G.......         257201
353       386149   ..--...--GC.......AG.A....A...........AC....C....C....        386099
                                                      \                        
                                                      |                        
                                                      C
353       937572   ..--...--GC.......AG.A.G.......TG.....C......C...C...         937523
                                                             \                 
                                                             |                 
                                                             C
353       412674   ...--..--GC.......AG.A...............                         412706
353       478014   ..---..GG.-..T....AG.A...A.......G........G...                477973
353       415479   ..G..GC.------....A..A...TG.....-.....C.....GC...C.....       415432
353       294517   .--A...--GC.......AG.A................                        294550
353       266059   ..--...--GC.......AG.A................A..........A.....       266109
353       523925   ..--....CT.....G..--.A................                        523892
353       409003   .---...GG.-.......-.GA.A.T............CT....T...              408961
353       510474   ..AA.GC.....--.G..A..T.--............GCT...C...G.A....        510425
353       76693    ..--...--GC.......A..A......C.........C.....                  76732
353       941775   ....                                                          941772
353       434781   ..--....--C.......GG.A.....-AA.......GC...C...C..             434738
353       220524   ..A.GGC......G.G..-................G.--..TC....T...T...       220575
353       509950   ---....--GC.......AG.AG...............A........               509991
353       701564   ..--...--GC...G...AG.A.....A....G.....                        701597
353       416294   .....GC......                                                 416306
5773      32578    ..--...--GC......TAG.A...............CC....GG....A....        32529
2302      80846    ..--...AC....A.A..--.A...........G....A........               80888
2302      237872   G.--...--GC.......AG.A...........                             237844
2302      181425   ..--C..--GC.......AG.A................C..C.C..C..A...         181473
2302      69967    ..--...GCT.C...-...--T..T...C...C.....C.......C..A.C...       69918
2155      184295   ..--..AGCT..G..G..-...C..A.......G....-..............         184246
                                            \                                  
                                            |                                  
                                            T
2155      192478   ..---..GG.-.......AG.A.......                                 192502
2155      205659   ..--....C.--....G.A..A.......T....G.C.A...G......C....        205708
2155      135041   ..--...--GC.....C.AG.A..........G.....C...G....               135083
306       188736   .AA.G.......----..TG...A.A...........GAG...G.........         188688
306       665275   ..A.-...---.......TG....T....T.T......C....G..G..             665319
306       565844   ......C....                                                   565854
306       57453    ..---..GG.-.......AG.A.....A..A.......C....C.....C....        57403
                                                   \                           
                                                   |                           
                                                   A
306       926628   ..--...--GC....G..--.C...T...TA......--C....C....C....        926583
306       145615   ..---...G.-.......AG.A.......................G......          145664
                                                      \      \                 
                                                      |      |                 
                                                      G      G
306       145415   ..---...G.-.......AG.A..........-...N......                   145452
306       98003    ..A.G.C...--...G..A....AA.CA.T........A.......                97959
                                         \                                     
                                         |                                     
                                         T
58        649142   .TA.G.C......------G....T...........                          649113
58        1005140  ..A..GC..T...AT----................G....                      1005105
58        680228   .TA..GC..-T.......AG.A.....A..........AC.........C....        680283
                                                               \               
                                                               |               
                                                             ATC
58        388900   .---T..G..-.......GG.A.....A...TG....GA....GG........         388948
58        458066   ..A..GC.--.....G..--.A.T.............--..T...C...C.....       458018
58        153873   ..--...--GC.......AG.A.............                           153903
58        767990   ..--...--GC.......AGGA..........T.....                        767957
58        678722   ..----A.GGC.......G..A.........                               678696
58        1066038  ..A.----.GC.......AG.A..T......AG....                         1066070
58        327017   ..---..GG.-.....-.G.GA.A.......A......C....T....TA.....       326968
58        935957   ..---..GG.-.......AG.A......-.........C....C....              935999
58        1433968  ..----A.GGC......AAG.A.T.T............T..........CT....       1434018
58        328405   ..A..-----GC...A..TG.......A.........                         328374
58        1257962  ---..T.GG.-.......GG.A..T.........T...C...C...C..             1257917
                                                    \                          
                                                    |                          
                                                    G
58        833683   ..A..GC....G.G.-------..............C.-..C.G.C...C....        833638
58        676754   ..--....T.TGTT....AG.A....A.......C...C...C..                 676797
                          \                                                    
                          |                                                    
                          A
58        1896007  ..----A.GGC.......AG.A..................G...........          1895960
58        920894   ..A.GGC...--......AG.A.........G.....                         920929
                                                 \                             
                                                 |                             
                                                 G
58        453432   ..A.-G..---......AAG.A................A..........C.....       453482
58        664795   ..AC.GC...--...G..A..---...A..........                        664763
58        1771817  ..A.GGC....---....AG.A................C....C..C..C..C..       1771868
58        1908060  --.T.G.GTT.C...G..AT.A................C....CC....C...         1908009
                                                   \                           
                                                   |                           
                                                   G
58        1759971  ..--.G.A.T...A..T.--................C.T....T...               1760013
58        901950   ..---..GG.-.......AG.A...T..........C.A..C....                901991
58        1695145  ..--...--GC.......AG.A................                        1695178
58        852491   --.T...--GC.......AG.A.........TG..G.........C..              852534
58        784285   ..--...-G..-......AG.A.......T.TG.....C...C...C..             784329
58        901021   ..--...--GC.......A..A.............G.CA...C.....              901064
58        1292936  ..--...--GC.......AG.A..................C.....CC....          1292984
                                                    \                          
                                                    |                          
                                                    G
58        796971   .--T..T.--C.......AG.A.........GG.....A........               796929
58        902505   ..--...GCT.C...A..A..T.--......A......A..G...G........        902456
58        1097540  ..--...--GC.......AG.A...T.....TG.....C...                    1097503
58        1297967  ..--...--GC.......AG.A.........G......C..GC.T...G.......      1297915
                                                  \                            
                                                  |                            
                                                  G
58        826041   ..--...GCT...G.G..--.A.T.T.....G......C...........            826087
                                                 \                             
                                                 |                             
                                                 T
58        278476   ..---..GG.-.......A..A..T.......G.....C...C...C..A...         278428
58        311113   G.--...GTT...T.A..--.A.........T.....--C....C....C.....       311065
58        719477   ..---..GG.-.......A..A.--...A.......G...G...G....             719519
58        718935   ..A.G.C....-----..AG.A......AT..-................A.....       718887
58        593494   ..--...--GC....TG.AG.A...........G....C....C....CA.....T..    593547
58        853928   .TAAC........----..G...........T......A......                 853888
58        428654   ..---..GG.-.......AG.A..T.............T......T...T....        428604
                                                             \                 
                                                             |                 
                                                             T
58        627562   ..--...GCT........AG.A.........TG.....AC...C...C.A......      627616
                              \                                                
                              |                                                
                              T
58        959284   ..A.GCC...--..TG..AG.A..............CCC......                 959326
58        359024   ..---..GG.-.......--..................A..........A.....       358976
58        1090282  ...........G.....TG..-.TT........G........T..G.......         1090341
                        \ \                             \    \                 
                        | |                             |    |                 
                      GTG A                           GAC    G
58        766238   ..--...--GC.T.....AG.A................AC.....                 766278
58        866087   --.C...--GC.......A..A...T...T......C.-..C...C...C.....       866038
58        1857567  ..                                                            1857566
58        721912   ..----A.GGC.......AG.A...A......G......C.........A.....       721962
58        1872597  ..                                                            1872598
58        1051046  ..----A.GGC.......AT.A..............GTA..T...T...T...         1050998
58        882247   ..--...--GC.......AG.AG....A..........C..........AC....       882197
58        1123148  ....                                                          1123151
58        688576   T.---..GG.-..T....AG.A.....A...TG...C.A..C....C.....T..       688526
58        1530052  ..A...C....C...----..A..A......T......                        1530019
58        457864   ..---..G...-......AG.A.........G......C.....C....C....        457813
                                                 \         \                   
                                                 |         |                   
                                                 T         C
58        787929   ..---.TG..-.......AG.A...A.....TG.....C..............         787978
                                                              \                
                                                              |                
                                                              C
58        241662   ..---..G..-.......AG....T..A...TG.....C..........A.....       241712
58        1834972  ..--------------..TG..................C...C...C..A...         1834934
58        745766   ..---..GG.-....G..AG....TT...T..TC....AC....C....C....        745717
58        1306852  ..A.G.C...........AG.A...........G....C.....C....C....        1306795
                              \                                                
                              |                                                
                           AGGC
58        231028   ....                                                          231031
58        737117   ..-..G..---.......AG.A................C.....C....             737072
                                                    \                          
                                                    |                          
                                                    G
58        708903   G..-------.....G..--.A...TCT..........C..................     708951
                                                                 \             
                                                                 |             
                                                                 G
58        303253   ..--...-..-.......AG.A.........TG.....C......C...C....        303303
                                                             \                 
                                                             |                 
                                                             C
1595      51888    ..A..GCA...--..A..TG...............T..A..T...T...T.T.G..T...  51947
                                                      \                        
                                                      |                        
                                                     TT
1595      364115   ..---..GG.-.......--...AA......TGG....C....C....              364074
1595      318055   ...--..--G.....G..T..A...T.........                           318085
1595      158139   ..--...--GC.......AG.A...T.....G......C....C..C..C......TT..  158081
                                                 \          \                  
                                                 |          |                  
                                                 T         AC
1595      236740   ..A.GGC.TGT....T..A..A..........T....TTT............G...      236680
                           \                           \                       
                           |                           |                       
                           C                        GATT
1595      170513   ..A....G..-.......TG.....T....AA......A...........            170464
                   \    \                                                      
                   |    |                                                      
                   A    G
1595      159252   ..--...--GC.......AG.A..T............C.......G......          159300
                                                             \                 
                                                             |                 
                                                             G
5540      25576    ..--...--G........AG.A..TG............A.C..GC....C....        25626
                                                       \                       
                                                       |                       
                                                       C
2105      95823    ..---...G.-.GT....AG.A..........-...C....C.......C.....       95772
                                                                 \             
                                                                 |             
                                                                GC
2105      61344    ......AGC.........AG.A................A..........A.....       61282
                     \        \                                                
                     |        |                                                
                   ATTT    AGGC
1434      216252   -A.AG...---.......AG.A.........TG..G..C....C...               216294
600       363088   ..A.GGC.TT.....A..--.A..T......A......C...C.......T....       363032
                           \                    \          \                   
                           |                    |          |                   
                           G                    C         AC
600       373107   ..A.-----GC......AAG.A...T.T..........C...G.C...CA....        373059
600       564055   ....--..---......AAG.A..............                          564024
                     \                                                         
                     |                                                         
                     A
600       344341   ..---..GG.-....G..AG.A...T.....TG.....C....C..C..C..C..       344291
600       99270    ....GGC.....----..TG.AGT..............T....                   99308
600       581870   A.A..CAG.GC.......AG.A..T.............C.....C.....            581920
                                                  \                            
                                                  |                            
                                                  C
600       128834   ..--...--GC.......GG.A................A..T....                128875
600       667593   ..--...GCTT.G..G..-...-T..A.....GC...--...C.............      667642
600       4591     G.--...-G..-......-..A.....C....C....                         4560
600       373299   ..--...--G..T.....AG.A................A.......                373258
600       570838   ....                                                          570841
600       593185   A...                                                          593182
600       444076   ..--...--GC.....T.AT.A.........GG.....C....C...C.A...         444124
600       283555   ..--...--GC.......AG.A.........TG.....C...C...C..             283599
600       386522   ..A.-G..CAT...G...AG.A.......G..C.....T....                   386563
600       383243   ..A...C....---.G..A..---......C.......C....GC.G.....          383198
524       71325    ..---.C.G.-.......AG.A.........TG.....CC....G....             71281
524       139103   ..--....--C.......AG.A.........TGG....A...                    139066
524       52506    ..--...--GC.......AG.A...............--C....C....C....        52459
524       566236   ..--...GCTGC......AG.A..............C.A...                    566197
419       639509   ..                                                            639508
419       303675   ..A..GC.....----G.A...................C...C...C..             303720
                                                      \                        
                                                      |                        
                                                      C
419       658235   --A....--GC.......A..T.T.......G......C...C...                658277
                                                  \                            
                                                  |                            
                                                  A
419       488820   ..A.-----GC.......AG.A.....A...TG.....C..........C....        488869
                                                               \               
                                                               |               
                                                               C
419       692306   ..--...--GC.......A..A......C.........A..........A.....       692256
419       664207   ..---.AC..-.......AG.A..........C.....A...G..G..........      664258
419       817746   ..A..GCC.G.....A.AAT.A................A.......GC.....         817692
                              \                                                
                              |                                                
                             GC
419       669543   ..--...--.C.......AG.A.....A..........C........               669586
                                                       \                       
                                                       |                       
                                                       T
419       327152   ..--...--GC..A.......A.........G.C...CC....CC....C...         327201
                                                 \                             
                                                 |                             
                                                 T
419       817109   ..---..G..-.......--...AG..C.A....G...C....C...T.....         817062
                                                    \                          
                                                    |                          
                                                    G
419       390890   .                                                             390890
419       665207   ..--...--GC.......AGGA.........G......A........G.....         665158
                                                \                              
                                                |                              
                                                C
419       849515   G...G.T--------...--.................TA....T...G.CT......     849469
419       146299   T.---...G.-.......TG.....A.A.T..C....                         146331
419       433846   ..---..GG.-.......AG.A..A..-...TG.....C...C......             433803
419       236628   ..--..C...--...G..A...--....C..TG.....-...C......C.....       236581
419       178268   ....GGA......-------...........T.............G.......G..      178217
                                                     \         \               
                                                     |         |               
                                                     G        AG
128       1265253  .---T..GG.-.......AG.A.....-..........A....G..........        1265303
                                                         \                     
                                                         |                     
                                                        CC
128       59080    ..                                                            59079
128       1266955  ....----.GC..G..C.TG....T....AG..G....A..........C...         1266905
                                                               \               
                                                               |               
                                                              GG
128       1322568  ..--...--GC....T..AG.A.........TG....TC......C.......         1322517
                                                            \                  
                                                            |                  
                                                          AGC
128       29193    ..--..--..CC......AG.A...............                         29225
128       105724   T....CC.....-------G.................CT..........A.....       105675
                                                   \                           
                                                   |                           
                                                  TT
128       425291   ..--...--GC.......AG.A..............C.A..C....C..A.C......    425238
128       1529533  ..--...-..-.....G.AG.A.....A..........CC........CC.....       1529479
                                                              \                
                                                              |                
                                                           GATC
128       335176   ..--..--.GC.......AG.A.G...A...G......C.G.T..G.......         335127
                                                 \                             
                                                 |                             
                                                 T
128       1238749  ..---..GG.-.......AG.A............G.........                  1238791
                                                   \                           
                                                   |                           
                                                 AGG
128       5290     ..                                                            5291
128       426074   ....G.A.....                                                  426085
128       1386424  .--A...--GC.......AG.A..............C.A..C..C..C.AC.....T...  1386479
128       484623   .                                                             484623
128       264917   ....GGC.....-G......T.----..-AA...C.....G.........            264874
128       488083   ......T....                                                   488073
128       1147594  .....                                                         1147590
128       1406231  ....GGA......                                                 1406219
128       1388444  ....G.C.....-------G..C................C...GC....             1388487
                                                      \                        
                                                      |                        
                                                     GC
57        191610   ..A.G.C.-GT..T....A..A.T..............AT......T..             191657
57        899406   T.A.GGC......A.----....T.......A.G...C...C.......             899360
                                                  \                            
                                                  |                            
                                                 TG
57        169575   ..--..--.GCC.....AA..C.........                               169549
57        1667265  ..---..GG.-.......AG.A................A..........A..G..       1667315
57        358337   ..A.----GG........AG.A............G...                        358370
57        274914   ..---..GG.-....A..AG.A...G............A..........A..          274961
57        337616   ..A...C....                                                   337606
57        1680259  .TA.G.C..-G.......AG.A..T.............CC....                  1680217
57        882974   ...AG.T....                                                   882984
57        815717   ..--...GCTC....G..A..---...A.....G....A...........T..         815669
                                                    \                          
                                                    |                          
                                                    G
57        1821276  ....GGA.....                                                  1821265
57        512477   ..--...--GC......AAG.A................AC......G..             512433
57        805645   ..---..GG.-.......AG.A......-.A.G.....A..........A.....       805694
57        980573   ..---...G.-.......AG.A..........GG....C.....T....T...         980525
57        1597654  ..---..GG.-.......AG.A..........G....CA..C...C...C...         1597702
57        799891   -...-G..---....G.......G....C.AA......CC.....                 799852
57        1618457  ..A..GC......G.G..----..............                          1618426
57        548337   ..---..GG.-.......AG.A................A........               548379
57        237221   ....                                                          237218
4436      43059    ..--...--GC.......AG.A......CT.G......A..                     43095
2360      145608   ----...GCT.....G..--.A................                        145639
995       230455   ..----A.GGC.G.....A..A...............CA..C...C..              230498
995       546219   ..--...--GC.......--.AT......T.TG...---.................      546173
995       266190   ..--...GC.--......--...AAT............AC......C..A..C..       266142
995       458322   ..--C..--GC.......AG.A................C......C...C.....       458271
                                                             \                 
                                                             |                 
                                                             C
995       217171   ..---..G..-..T....AG.A.T..........G...T...GG..C.....G....     217224
                                                            \                  
                                                            |                  
                                                            G
924       53933    .TA..CC.--..GT.G..G.--............C...                        53900
924       18760    ..---..GG.-C......A..T..TG..........C.C..........T...         18711
                                                              \                
                                                              |                
                                                              C
924       242358   ..--...--GC....T..AG...........--.....C.....C..C.A.....       242310
924       108881   .AG..CTCT.T.......--...AG...C..G......AC.G...C...........     108936
                                                 \                             
                                                 |                             
                                                 T
924       141232   ..--..--.GC..T.T..AG.A.......T......C.A..C.....               141190
924       314834   ..---..GG.-.......AGGA.........T......A.......                314875
924       31790    ..-----..GC.TT.G..TG.....T...........CA.C..C....              31748
924       147404   .--A........--------..................A...............        147451
                          \                                    \               
                          |                                    |               
                         GC                                   AG
924       272093   ..--..--.GC.......AG.A..A.......--....C...C...C...C...        272046
924       168016   ..--...--.C.......-.G..........G.....TC....G..G.....G...      167964
                                          \      \                             
                                          |      |                             
                                          T      T
924       56548    .                                                             56548
924       74814    ..--...--GC.......-.GA.A..............                        74846
924       133642   .TA..GC......GT...----.........TG.....A.......                133683
924       384695   ..A..GC.T....                                                 384683
924       220242   ..--...--GC.......A..A.T..............A......                 220282
924       297958   ..---..GG.-.......AG.T....................                    297921
924       61061    ..---..GG.-.......AG.A................C.....C......           61014
                                                         \                     
                                                         |                     
                                                         C
924       172326   ....C.......GG-------............G....-.C....C....C...        172371
924       255874   ..                                                            255873
924       342098   ..--C..--GC.......AG.A...A.......C...TC..........C....        342151
                                                             \  \              
                                                             |  |              
                                                            TC TC
924       318188   ..A..G.......----.TG..................A....G.........         318138
                                                                 \             
                                                                 |             
                                                                GG
924       125939   ..---.TG..-.......--.............TC...C..........A.....       125989
                                                            \                  
                                                            |                  
                                                           CC
924       191152   ..A..GC.------....AG.A..........G....G.................       191103
                                                          \                    
                                                          |                    
                                                          A
924       6133     ..---..GG.-.......AG.A.........TGGG.......G......A.....       6183
924       115688   ..                                                            115689
924       241617   ..A.G-...---......AG................                          241648
924       262356   ..---..G..-....G..T..-..........C.....A.C....                 262317
924       179224   ...----CGGC.......AG.A............GG..-................       179273
924       308208   ..---..GG.-...CG..GG.A........AA......A..........A....        308159
924       128553   .--A...--GC.......AG.A..T.......G.....C........T....          128504
                                                              \                
                                                              |                
                                                             TC
924       363372   ..---..GG.-.......AG..................A..                     363336
924       239153   ..--...-..-..T....AG.A.........T......C....C....              239196
924       142348   --..G..C---............T..............A..G.......C.....       142398
                                                       \                       
                                                       |                       
                                                       G
866       230729   .--T...-..-......AAG.A...A...T.TG.....C....C.....             230685
866       151126   ..--C..GCT.....G..-...-....A.........TC...C...C..A...         151078

Query_17  72076    GCCCCACCCCAACCACTACCACATGCGCCCCCTGCTGGGACACTTGAATTGGCTCCTGTA  72135
18        1275300  ..                                                            1275301
1595      158080   ..                                                            158079

Query_17  72136    CACTAGGTTGTCATGGCTGTGGGCTCTGCTCTGACAGCTCATACTTGTGGCCTCATACCG  72195

Query_17  72196    AGTCCACATCTTTTGGCTACTTGCAAAATTGTGCTTTATGttttttttCTGGGGCTATTG  72255

Query_17  72256    TCATAGCTTTCATTATTGAATGTTCTAAAAAATAGTTCTTTTAAAAATTGGGAACttttt  72315

Query_17  72316    tgttttgcttttAGTTCTCAGGACGTTGTTTGCAACACCAGACATGGTAGGAAATCCCTT  72375

Query_17  72376    CTGAGCATCTGAGGGAGAAGTCTTTCTGAGGCCTCAGGTTTACCCAGAACGTGGCTCCCA  72435

Query_17  72436    GCAGCAGTACCCCCTTGCTGTAAGGGCTTAGTGTCAGCTATGTGGCCACCTTCAAGAATG  72495

Query_17  72496    CCTGGTGCATGGCAGTATAGAAGTGGCTGTGGGGGCAGGGTCTTTCTTAGCAGTAACCAC  72555

Query_17  72556    CCCTCCCCCACCACTTCGAGGCCCCTTTCCAGTGGCCCCTCCTGCTCCTCATACTCCTGC  72615

Query_17  72616    TCGGCCTCTTTTTGTTGTTCGGCTGTTTATTCACCTTCCTCTACTCAGGGTGAAAGTTCT  72675

Query_17  72676    GCTGAGACCTTTGTGGGCTGCCGCTTCCGGGGTACACTTCTCTTGGTGCGCATGTATGGT  72735

Query_17  72736    TGCAGAAGCCAGGTGCTGTGGGCCCTGGGCGTCTCTCTGTGAACTAAAAGGCAGGGTCCA  72795

Query_17  72796    GGTACTTCACAGAGCTTCTGGCTGCCTCAAGCCACTTCAGTGGGAGTTGTCTGTGACACC  72855

Query_17  72856    GACCCTGGCCCAGTGCCCTGCTAGAGTGGTGCAGCGCTAGGGCTGTCACTGATGGCCCAG  72915

Query_17  72916    TCTGTGTGGCGGTTTTTAGTTGTCTATGTTCTGCTTAGGAGCAAGGGGGATATTTCTGTC  72975

Query_17  72976    ATGGTACTTTCATACTATCACTTCTGACCAACTCGGGCCCTCGGTAACCATTTACTAAAC  73035

Query_17  73036    AAAAGCAGGGCTAATGCTACAAACACTGTGTAGCGCTTCATGGGGAGAAACAGCAAGAAA  73095

Query_17  73096    GGCGTGGCTCTCGGCCTCCACCCTGAGCATCAGGAAGGTATCGTGAGGGGCCAAGGGAAA  73155

Query_17  73156    CTCTGGTTGAGCACTTGCTCACACACACATGAGGCCCCAGGATTGGTTCTCAGCGCCTCC  73215

Query_17  73216    TGAAAAATATTGTTTTGAATTGAGACcacacacacacacacacacTCATTATTTCGATAA  73275

Query_17  73276    CAGAGATCTTACATTTTAATGTACCTTGGTGGTTGAAACATAGACCCTGGAGGTAGACTG  73335

Query_17  73336    AGTTTGAATCCCAGTTCTGCCATTTATACACTGTCTTATGTGAGTCACTTATGTGACTTA  73395

Query_17  73396    TTTGAGCTTGTAACTTAGCCTCTCTGTGCCTCAGTTTACTCACATTAAGTGGGGCAATAA  73455

Query_17  73456    TGGTTTGTGCTTTGTGGCGTTGTGAGAATGAATTATTTTATGTAAAGTGCTTGGAATAGG  73515

Query_17  73516    ACCAGGCACATAGCAATGAGAGGTGAAAGGTTCAGCCGAAACTACCAGTATTATTCAAGT  73575

Query_17  73576    CCACATGTAGTTTTGCTGTGCTATACTGTTGCTTCTTCATAAACTGAAAAAGCTGGTTTC  73635

Query_17  73636    TTGGTTGCgtgtgtgtgtgtgtgtgtgtgtgtgtgtgtgtgtgtgtgtgtgtgtgtTGCT  73695
210       393226       ...T..........................................AC........  393291
                                                                         \ \   
                                                                         | |   
                                                                      ACGC GCACAA

Query_17  73696    GGGGATGGAA  73705
210       393292   ..........  393301


Lambda      K        H
   0.634    0.408    0.912 

Gapped
Lambda      K        H
   0.625    0.410    0.780 

Effective search space used: 192282141182484


Query= Damara_mole_rat_intron2

Length=4172
                                                                      Score     E
Sequences producing significant alignments:                          (Bits)  Value

  NHTI01000465.1 dna:primary_assembly primary_assembly:MunDraft-v...  132     1e-27
  NHTI01000742.1 dna:primary_assembly primary_assembly:MunDraft-v...  125     1e-25
  NHTI01001924.1 dna:primary_assembly primary_assembly:MunDraft-v...  123     5e-25
  NHTI01000726.1 dna:primary_assembly primary_assembly:MunDraft-v...  123     5e-25
  NHTI01000265.1 dna:primary_assembly primary_assembly:MunDraft-v...  123     5e-25
  NHTI01001378.1 dna:primary_assembly primary_assembly:MunDraft-v...  122     2e-24
  NHTI01000334.1 dna:primary_assembly primary_assembly:MunDraft-v...  122     2e-24
  NHTI01000296.1 dna:primary_assembly primary_assembly:MunDraft-v...  120     6e-24
  NHTI01000149.1 dna:primary_assembly primary_assembly:MunDraft-v...  120     6e-24
  NHTI01006298.1 dna:primary_assembly primary_assembly:MunDraft-v...  118     2e-23
  NHTI01004764.1 dna:primary_assembly primary_assembly:MunDraft-v...  118     2e-23
  NHTI01002786.1 dna:primary_assembly primary_assembly:MunDraft-v...  118     2e-23
  NHTI01002357.1 dna:primary_assembly primary_assembly:MunDraft-v...  118     2e-23
  NHTI01000821.1 dna:primary_assembly primary_assembly:MunDraft-v...  118     2e-23
  NHTI01000262.1 dna:primary_assembly primary_assembly:MunDraft-v...  118     2e-23
  NHTI01000261.1 dna:primary_assembly primary_assembly:MunDraft-v...  118     2e-23
  NHTI01000069.1 dna:primary_assembly primary_assembly:MunDraft-v...  118     2e-23
  NHTI01000005.1 dna:primary_assembly primary_assembly:MunDraft-v...  118     2e-23
  NHTI01004097.1 dna:primary_assembly primary_assembly:MunDraft-v...  116     8e-23
  NHTI01000835.1 dna:primary_assembly primary_assembly:MunDraft-v...  116     8e-23
  NHTI01000722.1 dna:primary_assembly primary_assembly:MunDraft-v...  116     8e-23
  NHTI01000554.1 dna:primary_assembly primary_assembly:MunDraft-v...  116     8e-23
  NHTI01000207.1 dna:primary_assembly primary_assembly:MunDraft-v...  116     8e-23
  NHTI01000092.1 dna:primary_assembly primary_assembly:MunDraft-v...  116     8e-23
  NHTI01000075.1 dna:primary_assembly primary_assembly:MunDraft-v...  116     8e-23
  NHTI01000041.1 dna:primary_assembly primary_assembly:MunDraft-v...  116     8e-23
  NHTI01000628.1 dna:primary_assembly primary_assembly:MunDraft-v...  114     3e-22
  NHTI01000558.1 dna:primary_assembly primary_assembly:MunDraft-v...  114     3e-22
  NHTI01000367.1 dna:primary_assembly primary_assembly:MunDraft-v...  114     3e-22
  NHTI01000307.1 dna:primary_assembly primary_assembly:MunDraft-v...  114     3e-22
  NHTI01000295.1 dna:primary_assembly primary_assembly:MunDraft-v...  114     3e-22
  NHTI01000198.1 dna:primary_assembly primary_assembly:MunDraft-v...  114     3e-22
  NHTI01000151.1 dna:primary_assembly primary_assembly:MunDraft-v...  114     3e-22
  NHTI01000101.1 dna:primary_assembly primary_assembly:MunDraft-v...  114     3e-22
  NHTI01000037.1 dna:primary_assembly primary_assembly:MunDraft-v...  114     3e-22
  NHTI01003161.1 dna:primary_assembly primary_assembly:MunDraft-v...  113     9e-22
  NHTI01002070.1 dna:primary_assembly primary_assembly:MunDraft-v...  113     9e-22
  NHTI01001572.1 dna:primary_assembly primary_assembly:MunDraft-v...  113     9e-22
  NHTI01001424.1 dna:primary_assembly primary_assembly:MunDraft-v...  113     9e-22
  NHTI01001343.1 dna:primary_assembly primary_assembly:MunDraft-v...  113     9e-22
  NHTI01000932.1 dna:primary_assembly primary_assembly:MunDraft-v...  113     9e-22
  NHTI01000900.1 dna:primary_assembly primary_assembly:MunDraft-v...  113     9e-22
  NHTI01000893.1 dna:primary_assembly primary_assembly:MunDraft-v...  113     9e-22
  NHTI01000702.1 dna:primary_assembly primary_assembly:MunDraft-v...  113     9e-22
  NHTI01000699.1 dna:primary_assembly primary_assembly:MunDraft-v...  113     9e-22
  NHTI01000477.1 dna:primary_assembly primary_assembly:MunDraft-v...  113     9e-22
  NHTI01000119.1 dna:primary_assembly primary_assembly:MunDraft-v...  113     9e-22
  NHTI01000096.1 dna:primary_assembly primary_assembly:MunDraft-v...  113     9e-22
  NHTI01000086.1 dna:primary_assembly primary_assembly:MunDraft-v...  113     9e-22
  NHTI01000077.1 dna:primary_assembly primary_assembly:MunDraft-v...  113     9e-22
  NHTI01000026.1 dna:primary_assembly primary_assembly:MunDraft-v...  113     9e-22
  NHTI01000015.1 dna:primary_assembly primary_assembly:MunDraft-v...  113     9e-22
  NHTI01011443.1 dna:primary_assembly primary_assembly:MunDraft-v...  111     3e-21
  NHTI01005066.1 dna:primary_assembly primary_assembly:MunDraft-v...  111     3e-21
  NHTI01002568.1 dna:primary_assembly primary_assembly:MunDraft-v...  111     3e-21
  NHTI01002492.1 dna:primary_assembly primary_assembly:MunDraft-v...  111     3e-21
  NHTI01001326.1 dna:primary_assembly primary_assembly:MunDraft-v...  111     3e-21
  NHTI01001181.1 dna:primary_assembly primary_assembly:MunDraft-v...  111     3e-21
  NHTI01001132.1 dna:primary_assembly primary_assembly:MunDraft-v...  111     3e-21
  NHTI01001119.1 dna:primary_assembly primary_assembly:MunDraft-v...  111     3e-21
  NHTI01001076.1 dna:primary_assembly primary_assembly:MunDraft-v...  111     3e-21
  NHTI01000647.1 dna:primary_assembly primary_assembly:MunDraft-v...  111     3e-21
  NHTI01000637.1 dna:primary_assembly primary_assembly:MunDraft-v...  111     3e-21
  NHTI01000602.1 dna:primary_assembly primary_assembly:MunDraft-v...  111     3e-21
  NHTI01000560.1 dna:primary_assembly primary_assembly:MunDraft-v...  111     3e-21
  NHTI01000506.1 dna:primary_assembly primary_assembly:MunDraft-v...  111     3e-21
  NHTI01000502.1 dna:primary_assembly primary_assembly:MunDraft-v...  111     3e-21
  NHTI01000474.1 dna:primary_assembly primary_assembly:MunDraft-v...  111     3e-21
  NHTI01000231.1 dna:primary_assembly primary_assembly:MunDraft-v...  111     3e-21
  NHTI01000220.1 dna:primary_assembly primary_assembly:MunDraft-v...  111     3e-21
  NHTI01000219.1 dna:primary_assembly primary_assembly:MunDraft-v...  111     3e-21
  NHTI01000189.1 dna:primary_assembly primary_assembly:MunDraft-v...  111     3e-21
  NHTI01000154.1 dna:primary_assembly primary_assembly:MunDraft-v...  111     3e-21
  NHTI01000131.1 dna:primary_assembly primary_assembly:MunDraft-v...  111     3e-21
  NHTI01000091.1 dna:primary_assembly primary_assembly:MunDraft-v...  111     3e-21
  NHTI01000025.1 dna:primary_assembly primary_assembly:MunDraft-v...  111     3e-21
  NHTI01000017.1 dna:primary_assembly primary_assembly:MunDraft-v...  111     3e-21
  NHTI01004921.1 dna:primary_assembly primary_assembly:MunDraft-v...  109     1e-20
  NHTI01004646.1 dna:primary_assembly primary_assembly:MunDraft-v...  109     1e-20
  NHTI01003923.1 dna:primary_assembly primary_assembly:MunDraft-v...  109     1e-20
  NHTI01001815.1 dna:primary_assembly primary_assembly:MunDraft-v...  109     1e-20
  NHTI01001725.1 dna:primary_assembly primary_assembly:MunDraft-v...  109     1e-20
  NHTI01000959.1 dna:primary_assembly primary_assembly:MunDraft-v...  109     1e-20
  NHTI01000901.1 dna:primary_assembly primary_assembly:MunDraft-v...  109     1e-20
  NHTI01000847.1 dna:primary_assembly primary_assembly:MunDraft-v...  109     1e-20
  NHTI01000621.1 dna:primary_assembly primary_assembly:MunDraft-v...  109     1e-20
  NHTI01000553.1 dna:primary_assembly primary_assembly:MunDraft-v...  109     1e-20
  NHTI01000541.1 dna:primary_assembly primary_assembly:MunDraft-v...  109     1e-20
  NHTI01000470.1 dna:primary_assembly primary_assembly:MunDraft-v...  109     1e-20
  NHTI01000450.1 dna:primary_assembly primary_assembly:MunDraft-v...  109     1e-20
  NHTI01000335.1 dna:primary_assembly primary_assembly:MunDraft-v...  109     1e-20
  NHTI01000320.1 dna:primary_assembly primary_assembly:MunDraft-v...  109     1e-20
  NHTI01000253.1 dna:primary_assembly primary_assembly:MunDraft-v...  109     1e-20
  NHTI01000243.1 dna:primary_assembly primary_assembly:MunDraft-v...  109     1e-20
  NHTI01000239.1 dna:primary_assembly primary_assembly:MunDraft-v...  109     1e-20
  NHTI01000197.1 dna:primary_assembly primary_assembly:MunDraft-v...  109     1e-20
  NHTI01000175.1 dna:primary_assembly primary_assembly:MunDraft-v...  109     1e-20
  NHTI01000110.1 dna:primary_assembly primary_assembly:MunDraft-v...  109     1e-20
  NHTI01000108.1 dna:primary_assembly primary_assembly:MunDraft-v...  109     1e-20
  NHTI01000088.1 dna:primary_assembly primary_assembly:MunDraft-v...  109     1e-20
  NHTI01000035.1 dna:primary_assembly primary_assembly:MunDraft-v...  109     1e-20
  NHTI01015831.1 dna:primary_assembly primary_assembly:MunDraft-v...  107     4e-20
  NHTI01014090.1 dna:primary_assembly primary_assembly:MunDraft-v...  107     4e-20
  NHTI01008036.1 dna:primary_assembly primary_assembly:MunDraft-v...  107     4e-20
  NHTI01005977.1 dna:primary_assembly primary_assembly:MunDraft-v...  107     4e-20
  NHTI01002857.1 dna:primary_assembly primary_assembly:MunDraft-v...  107     4e-20
  NHTI01002779.1 dna:primary_assembly primary_assembly:MunDraft-v...  107     4e-20
  NHTI01002773.1 dna:primary_assembly primary_assembly:MunDraft-v...  107     4e-20
  NHTI01002475.1 dna:primary_assembly primary_assembly:MunDraft-v...  107     4e-20
  NHTI01002263.1 dna:primary_assembly primary_assembly:MunDraft-v...  107     4e-20
  NHTI01002148.1 dna:primary_assembly primary_assembly:MunDraft-v...  107     4e-20
  NHTI01002089.1 dna:primary_assembly primary_assembly:MunDraft-v...  107     4e-20
  NHTI01001454.1 dna:primary_assembly primary_assembly:MunDraft-v...  107     4e-20
  NHTI01001270.1 dna:primary_assembly primary_assembly:MunDraft-v...  107     4e-20
  NHTI01001256.1 dna:primary_assembly primary_assembly:MunDraft-v...  107     4e-20
  NHTI01001049.1 dna:primary_assembly primary_assembly:MunDraft-v...  107     4e-20
  NHTI01000998.1 dna:primary_assembly primary_assembly:MunDraft-v...  107     4e-20
  NHTI01000957.1 dna:primary_assembly primary_assembly:MunDraft-v...  107     4e-20
  NHTI01000765.1 dna:primary_assembly primary_assembly:MunDraft-v...  107     4e-20
  NHTI01000764.1 dna:primary_assembly primary_assembly:MunDraft-v...  107     4e-20
  NHTI01000759.1 dna:primary_assembly primary_assembly:MunDraft-v...  107     4e-20
  NHTI01000584.1 dna:primary_assembly primary_assembly:MunDraft-v...  107     4e-20
  NHTI01000531.1 dna:primary_assembly primary_assembly:MunDraft-v...  107     4e-20
  NHTI01000497.1 dna:primary_assembly primary_assembly:MunDraft-v...  107     4e-20
  NHTI01000475.1 dna:primary_assembly primary_assembly:MunDraft-v...  107     4e-20
  NHTI01000473.1 dna:primary_assembly primary_assembly:MunDraft-v...  107     4e-20
  NHTI01000398.1 dna:primary_assembly primary_assembly:MunDraft-v...  107     4e-20
  NHTI01000321.1 dna:primary_assembly primary_assembly:MunDraft-v...  107     4e-20
  NHTI01000264.1 dna:primary_assembly primary_assembly:MunDraft-v...  107     4e-20
  NHTI01000263.1 dna:primary_assembly primary_assembly:MunDraft-v...  107     4e-20
  NHTI01000249.1 dna:primary_assembly primary_assembly:MunDraft-v...  107     4e-20
  NHTI01000206.1 dna:primary_assembly primary_assembly:MunDraft-v...  107     4e-20
  NHTI01000172.1 dna:primary_assembly primary_assembly:MunDraft-v...  107     4e-20
  NHTI01000135.1 dna:primary_assembly primary_assembly:MunDraft-v...  107     4e-20
  NHTI01000124.1 dna:primary_assembly primary_assembly:MunDraft-v...  107     4e-20
  NHTI01000109.1 dna:primary_assembly primary_assembly:MunDraft-v...  107     4e-20
  NHTI01000050.1 dna:primary_assembly primary_assembly:MunDraft-v...  107     4e-20
  NHTI01000047.1 dna:primary_assembly primary_assembly:MunDraft-v...  107     4e-20
  NHTI01000044.1 dna:primary_assembly primary_assembly:MunDraft-v...  107     4e-20
  NHTI01000042.1 dna:primary_assembly primary_assembly:MunDraft-v...  107     4e-20
  NHTI01000034.1 dna:primary_assembly primary_assembly:MunDraft-v...  107     4e-20
  NHTI01000022.1 dna:primary_assembly primary_assembly:MunDraft-v...  107     4e-20
  NHTI01000009.1 dna:primary_assembly primary_assembly:MunDraft-v...  107     4e-20
  NHTI01011593.1 dna:primary_assembly primary_assembly:MunDraft-v...  105     1e-19
  NHTI01004254.1 dna:primary_assembly primary_assembly:MunDraft-v...  105     1e-19
  NHTI01003261.1 dna:primary_assembly primary_assembly:MunDraft-v...  105     1e-19
  NHTI01002159.1 dna:primary_assembly primary_assembly:MunDraft-v...  105     1e-19
  NHTI01002007.1 dna:primary_assembly primary_assembly:MunDraft-v...  105     1e-19
  NHTI01001890.1 dna:primary_assembly primary_assembly:MunDraft-v...  105     1e-19
  NHTI01001246.1 dna:primary_assembly primary_assembly:MunDraft-v...  105     1e-19
  NHTI01001237.1 dna:primary_assembly primary_assembly:MunDraft-v...  105     1e-19
  NHTI01001176.1 dna:primary_assembly primary_assembly:MunDraft-v...  105     1e-19
  NHTI01001161.1 dna:primary_assembly primary_assembly:MunDraft-v...  105     1e-19
  NHTI01001108.1 dna:primary_assembly primary_assembly:MunDraft-v...  105     1e-19
  NHTI01000929.1 dna:primary_assembly primary_assembly:MunDraft-v...  105     1e-19
  NHTI01000802.1 dna:primary_assembly primary_assembly:MunDraft-v...  105     1e-19
  NHTI01000734.1 dna:primary_assembly primary_assembly:MunDraft-v...  105     1e-19
  NHTI01000643.1 dna:primary_assembly primary_assembly:MunDraft-v...  105     1e-19
  NHTI01000612.1 dna:primary_assembly primary_assembly:MunDraft-v...  105     1e-19
  NHTI01000524.1 dna:primary_assembly primary_assembly:MunDraft-v...  105     1e-19
  NHTI01000489.1 dna:primary_assembly primary_assembly:MunDraft-v...  105     1e-19
  NHTI01000464.1 dna:primary_assembly primary_assembly:MunDraft-v...  105     1e-19
  NHTI01000415.1 dna:primary_assembly primary_assembly:MunDraft-v...  105     1e-19
  NHTI01000412.1 dna:primary_assembly primary_assembly:MunDraft-v...  105     1e-19
  NHTI01000388.1 dna:primary_assembly primary_assembly:MunDraft-v...  105     1e-19
  NHTI01000370.1 dna:primary_assembly primary_assembly:MunDraft-v...  105     1e-19
  NHTI01000366.1 dna:primary_assembly primary_assembly:MunDraft-v...  105     1e-19
  NHTI01000352.1 dna:primary_assembly primary_assembly:MunDraft-v...  105     1e-19
  NHTI01000308.1 dna:primary_assembly primary_assembly:MunDraft-v...  105     1e-19
  NHTI01000250.1 dna:primary_assembly primary_assembly:MunDraft-v...  105     1e-19
  NHTI01000227.1 dna:primary_assembly primary_assembly:MunDraft-v...  105     1e-19
  NHTI01000210.1 dna:primary_assembly primary_assembly:MunDraft-v...  105     1e-19
  NHTI01000203.1 dna:primary_assembly primary_assembly:MunDraft-v...  105     1e-19
  NHTI01000162.1 dna:primary_assembly primary_assembly:MunDraft-v...  105     1e-19
  NHTI01000160.1 dna:primary_assembly primary_assembly:MunDraft-v...  105     1e-19
  NHTI01000118.1 dna:primary_assembly primary_assembly:MunDraft-v...  105     1e-19
  NHTI01000113.1 dna:primary_assembly primary_assembly:MunDraft-v...  105     1e-19
  NHTI01000085.1 dna:primary_assembly primary_assembly:MunDraft-v...  105     1e-19
  NHTI01000072.1 dna:primary_assembly primary_assembly:MunDraft-v...  105     1e-19
  NHTI01000063.1 dna:primary_assembly primary_assembly:MunDraft-v...  105     1e-19
  NHTI01000061.1 dna:primary_assembly primary_assembly:MunDraft-v...  105     1e-19
  NHTI01000059.1 dna:primary_assembly primary_assembly:MunDraft-v...  105     1e-19
  NHTI01000043.1 dna:primary_assembly primary_assembly:MunDraft-v...  105     1e-19
  NHTI01000039.1 dna:primary_assembly primary_assembly:MunDraft-v...  105     1e-19
  NHTI01000028.1 dna:primary_assembly primary_assembly:MunDraft-v...  105     1e-19
  NHTI01000018.1 dna:primary_assembly primary_assembly:MunDraft-v...  105     1e-19
  NHTI01000011.1 dna:primary_assembly primary_assembly:MunDraft-v...  105     1e-19
  NHTI01014993.1 dna:primary_assembly primary_assembly:MunDraft-v...  104     5e-19
  NHTI01011455.1 dna:primary_assembly primary_assembly:MunDraft-v...  104     5e-19
  NHTI01008251.1 dna:primary_assembly primary_assembly:MunDraft-v...  104     5e-19
  NHTI01005750.1 dna:primary_assembly primary_assembly:MunDraft-v...  104     5e-19
  NHTI01004011.1 dna:primary_assembly primary_assembly:MunDraft-v...  104     5e-19
  NHTI01003957.1 dna:primary_assembly primary_assembly:MunDraft-v...  104     5e-19
  NHTI01003733.1 dna:primary_assembly primary_assembly:MunDraft-v...  104     5e-19
  NHTI01003575.1 dna:primary_assembly primary_assembly:MunDraft-v...  104     5e-19
  NHTI01003421.1 dna:primary_assembly primary_assembly:MunDraft-v...  104     5e-19
  NHTI01003241.1 dna:primary_assembly primary_assembly:MunDraft-v...  104     5e-19
  NHTI01002745.1 dna:primary_assembly primary_assembly:MunDraft-v...  104     5e-19
  NHTI01002507.1 dna:primary_assembly primary_assembly:MunDraft-v...  104     5e-19
  NHTI01001814.1 dna:primary_assembly primary_assembly:MunDraft-v...  104     5e-19
  NHTI01001704.1 dna:primary_assembly primary_assembly:MunDraft-v...  104     5e-19
  NHTI01001532.1 dna:primary_assembly primary_assembly:MunDraft-v...  104     5e-19
  NHTI01001365.1 dna:primary_assembly primary_assembly:MunDraft-v...  104     5e-19
  NHTI01001320.1 dna:primary_assembly primary_assembly:MunDraft-v...  104     5e-19
  NHTI01001260.1 dna:primary_assembly primary_assembly:MunDraft-v...  104     5e-19
  NHTI01001168.1 dna:primary_assembly primary_assembly:MunDraft-v...  104     5e-19
  NHTI01001026.1 dna:primary_assembly primary_assembly:MunDraft-v...  104     5e-19
  NHTI01001018.1 dna:primary_assembly primary_assembly:MunDraft-v...  104     5e-19
  NHTI01001001.1 dna:primary_assembly primary_assembly:MunDraft-v...  104     5e-19
  NHTI01000964.1 dna:primary_assembly primary_assembly:MunDraft-v...  104     5e-19
  NHTI01000840.1 dna:primary_assembly primary_assembly:MunDraft-v...  104     5e-19
  NHTI01000818.1 dna:primary_assembly primary_assembly:MunDraft-v...  104     5e-19
  NHTI01000784.1 dna:primary_assembly primary_assembly:MunDraft-v...  104     5e-19
  NHTI01000762.1 dna:primary_assembly primary_assembly:MunDraft-v...  104     5e-19
  NHTI01000680.1 dna:primary_assembly primary_assembly:MunDraft-v...  104     5e-19
  NHTI01000586.1 dna:primary_assembly primary_assembly:MunDraft-v...  104     5e-19
  NHTI01000528.1 dna:primary_assembly primary_assembly:MunDraft-v...  104     5e-19
  NHTI01000486.1 dna:primary_assembly primary_assembly:MunDraft-v...  104     5e-19
  NHTI01000472.1 dna:primary_assembly primary_assembly:MunDraft-v...  104     5e-19
  NHTI01000457.1 dna:primary_assembly primary_assembly:MunDraft-v...  104     5e-19
  NHTI01000445.1 dna:primary_assembly primary_assembly:MunDraft-v...  104     5e-19
  NHTI01000416.1 dna:primary_assembly primary_assembly:MunDraft-v...  104     5e-19
  NHTI01000339.1 dna:primary_assembly primary_assembly:MunDraft-v...  104     5e-19
  NHTI01000332.1 dna:primary_assembly primary_assembly:MunDraft-v...  104     5e-19
  NHTI01000327.1 dna:primary_assembly primary_assembly:MunDraft-v...  104     5e-19
  NHTI01000317.1 dna:primary_assembly primary_assembly:MunDraft-v...  104     5e-19
  NHTI01000277.1 dna:primary_assembly primary_assembly:MunDraft-v...  104     5e-19
  NHTI01000193.1 dna:primary_assembly primary_assembly:MunDraft-v...  104     5e-19
  NHTI01000164.1 dna:primary_assembly primary_assembly:MunDraft-v...  104     5e-19
  NHTI01000145.1 dna:primary_assembly primary_assembly:MunDraft-v...  104     5e-19
  NHTI01000128.1 dna:primary_assembly primary_assembly:MunDraft-v...  104     5e-19
  NHTI01000105.1 dna:primary_assembly primary_assembly:MunDraft-v...  104     5e-19
  NHTI01000097.1 dna:primary_assembly primary_assembly:MunDraft-v...  104     5e-19
  NHTI01000070.1 dna:primary_assembly primary_assembly:MunDraft-v...  104     5e-19
  NHTI01000036.1 dna:primary_assembly primary_assembly:MunDraft-v...  104     5e-19
  NHTI01000030.1 dna:primary_assembly primary_assembly:MunDraft-v...  104     5e-19
  NHTI01000027.1 dna:primary_assembly primary_assembly:MunDraft-v...  104     5e-19
  NHTI01000020.1 dna:primary_assembly primary_assembly:MunDraft-v...  104     5e-19
  NHTI01000019.1 dna:primary_assembly primary_assembly:MunDraft-v...  104     5e-19
  NHTI01000016.1 dna:primary_assembly primary_assembly:MunDraft-v...  104     5e-19
  NHTI01000014.1 dna:primary_assembly primary_assembly:MunDraft-v...  104     5e-19
  NHTI01039443.1 dna:primary_assembly primary_assembly:MunDraft-v...  102     2e-18
  NHTI01022179.1 dna:primary_assembly primary_assembly:MunDraft-v...  102     2e-18
  NHTI01011287.1 dna:primary_assembly primary_assembly:MunDraft-v...  102     2e-18
  NHTI01007534.1 dna:primary_assembly primary_assembly:MunDraft-v...  102     2e-18
  NHTI01005796.1 dna:primary_assembly primary_assembly:MunDraft-v...  102     2e-18
  NHTI01005252.1 dna:primary_assembly primary_assembly:MunDraft-v...  102     2e-18
  NHTI01003837.1 dna:primary_assembly primary_assembly:MunDraft-v...  102     2e-18
  NHTI01003175.1 dna:primary_assembly primary_assembly:MunDraft-v...  102     2e-18
  NHTI01002982.1 dna:primary_assembly primary_assembly:MunDraft-v...  102     2e-18
  NHTI01002960.1 dna:primary_assembly primary_assembly:MunDraft-v...  102     2e-18
  NHTI01002815.1 dna:primary_assembly primary_assembly:MunDraft-v...  102     2e-18
  NHTI01002539.1 dna:primary_assembly primary_assembly:MunDraft-v...  102     2e-18
  NHTI01002436.1 dna:primary_assembly primary_assembly:MunDraft-v...  102     2e-18
  NHTI01002335.1 dna:primary_assembly primary_assembly:MunDraft-v...  102     2e-18
  NHTI01002280.1 dna:primary_assembly primary_assembly:MunDraft-v...  102     2e-18
  NHTI01002060.1 dna:primary_assembly primary_assembly:MunDraft-v...  102     2e-18
  NHTI01002039.1 dna:primary_assembly primary_assembly:MunDraft-v...  102     2e-18
  NHTI01001854.1 dna:primary_assembly primary_assembly:MunDraft-v...  102     2e-18
  NHTI01001744.1 dna:primary_assembly primary_assembly:MunDraft-v...  102     2e-18
  NHTI01001712.1 dna:primary_assembly primary_assembly:MunDraft-v...  102     2e-18
  NHTI01001667.1 dna:primary_assembly primary_assembly:MunDraft-v...  102     2e-18
  NHTI01001612.1 dna:primary_assembly primary_assembly:MunDraft-v...  102     2e-18
  NHTI01001540.1 dna:primary_assembly primary_assembly:MunDraft-v...  102     2e-18
  NHTI01001521.1 dna:primary_assembly primary_assembly:MunDraft-v...  102     2e-18
  NHTI01001374.1 dna:primary_assembly primary_assembly:MunDraft-v...  102     2e-18
  NHTI01001369.1 dna:primary_assembly primary_assembly:MunDraft-v...  102     2e-18
  NHTI01001299.1 dna:primary_assembly primary_assembly:MunDraft-v...  102     2e-18
  NHTI01001153.1 dna:primary_assembly primary_assembly:MunDraft-v...  102     2e-18
  NHTI01001131.1 dna:primary_assembly primary_assembly:MunDraft-v...  102     2e-18
  NHTI01001087.1 dna:primary_assembly primary_assembly:MunDraft-v...  102     2e-18
  NHTI01001083.1 dna:primary_assembly primary_assembly:MunDraft-v...  102     2e-18
  NHTI01001060.1 dna:primary_assembly primary_assembly:MunDraft-v...  102     2e-18
  NHTI01000858.1 dna:primary_assembly primary_assembly:MunDraft-v...  102     2e-18
  NHTI01000817.1 dna:primary_assembly primary_assembly:MunDraft-v...  102     2e-18
  NHTI01000758.1 dna:primary_assembly primary_assembly:MunDraft-v...  102     2e-18
  NHTI01000698.1 dna:primary_assembly primary_assembly:MunDraft-v...  102     2e-18
  NHTI01000690.1 dna:primary_assembly primary_assembly:MunDraft-v...  102     2e-18
  NHTI01000689.1 dna:primary_assembly primary_assembly:MunDraft-v...  102     2e-18
  NHTI01000650.1 dna:primary_assembly primary_assembly:MunDraft-v...  102     2e-18
  NHTI01000638.1 dna:primary_assembly primary_assembly:MunDraft-v...  102     2e-18
  NHTI01000604.1 dna:primary_assembly primary_assembly:MunDraft-v...  102     2e-18
  NHTI01000593.1 dna:primary_assembly primary_assembly:MunDraft-v...  102     2e-18
  NHTI01000547.1 dna:primary_assembly primary_assembly:MunDraft-v...  102     2e-18
  NHTI01000543.1 dna:primary_assembly primary_assembly:MunDraft-v...  102     2e-18
  NHTI01000507.1 dna:primary_assembly primary_assembly:MunDraft-v...  102     2e-18
  NHTI01000500.1 dna:primary_assembly primary_assembly:MunDraft-v...  102     2e-18
  NHTI01000490.1 dna:primary_assembly primary_assembly:MunDraft-v...  102     2e-18
  NHTI01000454.1 dna:primary_assembly primary_assembly:MunDraft-v...  102     2e-18
  NHTI01000429.1 dna:primary_assembly primary_assembly:MunDraft-v...  102     2e-18
  NHTI01000425.1 dna:primary_assembly primary_assembly:MunDraft-v...  102     2e-18
  NHTI01000374.1 dna:primary_assembly primary_assembly:MunDraft-v...  102     2e-18
  NHTI01000353.1 dna:primary_assembly primary_assembly:MunDraft-v...  102     2e-18
  NHTI01000342.1 dna:primary_assembly primary_assembly:MunDraft-v...  102     2e-18
  NHTI01000323.1 dna:primary_assembly primary_assembly:MunDraft-v...  102     2e-18
  NHTI01000285.1 dna:primary_assembly primary_assembly:MunDraft-v...  102     2e-18
  NHTI01000255.1 dna:primary_assembly primary_assembly:MunDraft-v...  102     2e-18
  NHTI01000233.1 dna:primary_assembly primary_assembly:MunDraft-v...  102     2e-18
  NHTI01000211.1 dna:primary_assembly primary_assembly:MunDraft-v...  102     2e-18
  NHTI01000205.1 dna:primary_assembly primary_assembly:MunDraft-v...  102     2e-18
  NHTI01000199.1 dna:primary_assembly primary_assembly:MunDraft-v...  102     2e-18
  NHTI01000184.1 dna:primary_assembly primary_assembly:MunDraft-v...  102     2e-18
  NHTI01000182.1 dna:primary_assembly primary_assembly:MunDraft-v...  102     2e-18
  NHTI01000174.1 dna:primary_assembly primary_assembly:MunDraft-v...  102     2e-18
  NHTI01000138.1 dna:primary_assembly primary_assembly:MunDraft-v...  102     2e-18
  NHTI01000107.1 dna:primary_assembly primary_assembly:MunDraft-v...  102     2e-18
  NHTI01000102.1 dna:primary_assembly primary_assembly:MunDraft-v...  102     2e-18
  NHTI01000094.1 dna:primary_assembly primary_assembly:MunDraft-v...  102     2e-18
  NHTI01000089.1 dna:primary_assembly primary_assembly:MunDraft-v...  102     2e-18
  NHTI01000083.1 dna:primary_assembly primary_assembly:MunDraft-v...  102     2e-18
  NHTI01000073.1 dna:primary_assembly primary_assembly:MunDraft-v...  102     2e-18
  NHTI01000068.1 dna:primary_assembly primary_assembly:MunDraft-v...  102     2e-18
  NHTI01000029.1 dna:primary_assembly primary_assembly:MunDraft-v...  102     2e-18
  NHTI01000023.1 dna:primary_assembly primary_assembly:MunDraft-v...  102     2e-18
  NHTI01064095.1 dna:primary_assembly primary_assembly:MunDraft-v...  100     6e-18
  NHTI01010930.1 dna:primary_assembly primary_assembly:MunDraft-v...  100     6e-18
  NHTI01007321.1 dna:primary_assembly primary_assembly:MunDraft-v...  100     6e-18
  NHTI01007068.1 dna:primary_assembly primary_assembly:MunDraft-v...  100     6e-18
  NHTI01006976.1 dna:primary_assembly primary_assembly:MunDraft-v...  100     6e-18
  NHTI01006415.1 dna:primary_assembly primary_assembly:MunDraft-v...  100     6e-18
  NHTI01005815.1 dna:primary_assembly primary_assembly:MunDraft-v...  100     6e-18
  NHTI01005001.1 dna:primary_assembly primary_assembly:MunDraft-v...  100     6e-18
  NHTI01004702.1 dna:primary_assembly primary_assembly:MunDraft-v...  100     6e-18
  NHTI01004635.1 dna:primary_assembly primary_assembly:MunDraft-v...  100     6e-18
  NHTI01004248.1 dna:primary_assembly primary_assembly:MunDraft-v...  100     6e-18
  NHTI01004146.1 dna:primary_assembly primary_assembly:MunDraft-v...  100     6e-18
  NHTI01004142.1 dna:primary_assembly primary_assembly:MunDraft-v...  100     6e-18
  NHTI01003965.1 dna:primary_assembly primary_assembly:MunDraft-v...  100     6e-18
  NHTI01003890.1 dna:primary_assembly primary_assembly:MunDraft-v...  100     6e-18
  NHTI01003496.1 dna:primary_assembly primary_assembly:MunDraft-v...  100     6e-18
  NHTI01003469.1 dna:primary_assembly primary_assembly:MunDraft-v...  100     6e-18
  NHTI01003302.1 dna:primary_assembly primary_assembly:MunDraft-v...  100     6e-18
  NHTI01003137.1 dna:primary_assembly primary_assembly:MunDraft-v...  100     6e-18
  NHTI01002780.1 dna:primary_assembly primary_assembly:MunDraft-v...  100     6e-18
  NHTI01002743.1 dna:primary_assembly primary_assembly:MunDraft-v...  100     6e-18
  NHTI01002682.1 dna:primary_assembly primary_assembly:MunDraft-v...  100     6e-18
  NHTI01002679.1 dna:primary_assembly primary_assembly:MunDraft-v...  100     6e-18
  NHTI01002189.1 dna:primary_assembly primary_assembly:MunDraft-v...  100     6e-18
  NHTI01002185.1 dna:primary_assembly primary_assembly:MunDraft-v...  100     6e-18
  NHTI01002121.1 dna:primary_assembly primary_assembly:MunDraft-v...  100     6e-18
  NHTI01001967.1 dna:primary_assembly primary_assembly:MunDraft-v...  100     6e-18
  NHTI01001867.1 dna:primary_assembly primary_assembly:MunDraft-v...  100     6e-18
  NHTI01001810.1 dna:primary_assembly primary_assembly:MunDraft-v...  100     6e-18
  NHTI01001748.1 dna:primary_assembly primary_assembly:MunDraft-v...  100     6e-18
  NHTI01001746.1 dna:primary_assembly primary_assembly:MunDraft-v...  100     6e-18
  NHTI01001481.1 dna:primary_assembly primary_assembly:MunDraft-v...  100     6e-18
  NHTI01001271.1 dna:primary_assembly primary_assembly:MunDraft-v...  100     6e-18
  NHTI01001224.1 dna:primary_assembly primary_assembly:MunDraft-v...  100     6e-18
  NHTI01001187.1 dna:primary_assembly primary_assembly:MunDraft-v...  100     6e-18
  NHTI01001126.1 dna:primary_assembly primary_assembly:MunDraft-v...  100     6e-18
  NHTI01001068.1 dna:primary_assembly primary_assembly:MunDraft-v...  100     6e-18
  NHTI01000943.1 dna:primary_assembly primary_assembly:MunDraft-v...  100     6e-18
  NHTI01000922.1 dna:primary_assembly primary_assembly:MunDraft-v...  100     6e-18
  NHTI01000913.1 dna:primary_assembly primary_assembly:MunDraft-v...  100     6e-18
  NHTI01000904.1 dna:primary_assembly primary_assembly:MunDraft-v...  100     6e-18
  NHTI01000888.1 dna:primary_assembly primary_assembly:MunDraft-v...  100     6e-18
  NHTI01000874.1 dna:primary_assembly primary_assembly:MunDraft-v...  100     6e-18
  NHTI01000873.1 dna:primary_assembly primary_assembly:MunDraft-v...  100     6e-18
  NHTI01000852.1 dna:primary_assembly primary_assembly:MunDraft-v...  100     6e-18
  NHTI01000845.1 dna:primary_assembly primary_assembly:MunDraft-v...  100     6e-18
  NHTI01000790.1 dna:primary_assembly primary_assembly:MunDraft-v...  100     6e-18
  NHTI01000756.1 dna:primary_assembly primary_assembly:MunDraft-v...  100     6e-18
  NHTI01000735.1 dna:primary_assembly primary_assembly:MunDraft-v...  100     6e-18
  NHTI01000707.1 dna:primary_assembly primary_assembly:MunDraft-v...  100     6e-18
  NHTI01000694.1 dna:primary_assembly primary_assembly:MunDraft-v...  100     6e-18
  NHTI01000673.1 dna:primary_assembly primary_assembly:MunDraft-v...  100     6e-18
  NHTI01000658.1 dna:primary_assembly primary_assembly:MunDraft-v...  100     6e-18
  NHTI01000630.1 dna:primary_assembly primary_assembly:MunDraft-v...  100     6e-18
  NHTI01000623.1 dna:primary_assembly primary_assembly:MunDraft-v...  100     6e-18
  NHTI01000614.1 dna:primary_assembly primary_assembly:MunDraft-v...  100     6e-18
  NHTI01000613.1 dna:primary_assembly primary_assembly:MunDraft-v...  100     6e-18
  NHTI01000595.1 dna:primary_assembly primary_assembly:MunDraft-v...  100     6e-18
  NHTI01000577.1 dna:primary_assembly primary_assembly:MunDraft-v...  100     6e-18
  NHTI01000540.1 dna:primary_assembly primary_assembly:MunDraft-v...  100     6e-18
  NHTI01000501.1 dna:primary_assembly primary_assembly:MunDraft-v...  100     6e-18
  NHTI01000455.1 dna:primary_assembly primary_assembly:MunDraft-v...  100     6e-18
  NHTI01000448.1 dna:primary_assembly primary_assembly:MunDraft-v...  100     6e-18
  NHTI01000434.1 dna:primary_assembly primary_assembly:MunDraft-v...  100     6e-18
  NHTI01000403.1 dna:primary_assembly primary_assembly:MunDraft-v...  100     6e-18
  NHTI01000396.1 dna:primary_assembly primary_assembly:MunDraft-v...  100     6e-18
  NHTI01000375.1 dna:primary_assembly primary_assembly:MunDraft-v...  100     6e-18
  NHTI01000372.1 dna:primary_assembly primary_assembly:MunDraft-v...  100     6e-18
  NHTI01000363.1 dna:primary_assembly primary_assembly:MunDraft-v...  100     6e-18
  NHTI01000357.1 dna:primary_assembly primary_assembly:MunDraft-v...  100     6e-18
  NHTI01000337.1 dna:primary_assembly primary_assembly:MunDraft-v...  100     6e-18
  NHTI01000336.1 dna:primary_assembly primary_assembly:MunDraft-v...  100     6e-18
  NHTI01000331.1 dna:primary_assembly primary_assembly:MunDraft-v...  100     6e-18
  NHTI01000330.1 dna:primary_assembly primary_assembly:MunDraft-v...  100     6e-18
  NHTI01000319.1 dna:primary_assembly primary_assembly:MunDraft-v...  100     6e-18
  NHTI01000318.1 dna:primary_assembly primary_assembly:MunDraft-v...  100     6e-18
  NHTI01000301.1 dna:primary_assembly primary_assembly:MunDraft-v...  100     6e-18
  NHTI01000287.1 dna:primary_assembly primary_assembly:MunDraft-v...  100     6e-18
  NHTI01000270.1 dna:primary_assembly primary_assembly:MunDraft-v...  100     6e-18
  NHTI01000260.1 dna:primary_assembly primary_assembly:MunDraft-v...  100     6e-18
  NHTI01000257.1 dna:primary_assembly primary_assembly:MunDraft-v...  100     6e-18
  NHTI01000254.1 dna:primary_assembly primary_assembly:MunDraft-v...  100     6e-18
  NHTI01000218.1 dna:primary_assembly primary_assembly:MunDraft-v...  100     6e-18
  NHTI01000156.1 dna:primary_assembly primary_assembly:MunDraft-v...  100     6e-18
  NHTI01000153.1 dna:primary_assembly primary_assembly:MunDraft-v...  100     6e-18
  NHTI01000139.1 dna:primary_assembly primary_assembly:MunDraft-v...  100     6e-18
  NHTI01000132.1 dna:primary_assembly primary_assembly:MunDraft-v...  100     6e-18
  NHTI01000112.1 dna:primary_assembly primary_assembly:MunDraft-v...  100     6e-18
  NHTI01000103.1 dna:primary_assembly primary_assembly:MunDraft-v...  100     6e-18
  NHTI01000079.1 dna:primary_assembly primary_assembly:MunDraft-v...  100     6e-18
  NHTI01000058.1 dna:primary_assembly primary_assembly:MunDraft-v...  100     6e-18
  NHTI01000055.1 dna:primary_assembly primary_assembly:MunDraft-v...  100     6e-18
  NHTI01000052.1 dna:primary_assembly primary_assembly:MunDraft-v...  100     6e-18
  NHTI01000045.1 dna:primary_assembly primary_assembly:MunDraft-v...  100     6e-18
  NHTI01000012.1 dna:primary_assembly primary_assembly:MunDraft-v...  100     6e-18
  NHTI01000010.1 dna:primary_assembly primary_assembly:MunDraft-v...  100     6e-18
  NHTI01000008.1 dna:primary_assembly primary_assembly:MunDraft-v...  100     6e-18
  NHTI01000006.1 dna:primary_assembly primary_assembly:MunDraft-v...  100     6e-18
  NHTI01054242.1 dna:primary_assembly primary_assembly:MunDraft-v...  98.7    2e-17
  NHTI01053150.1 dna:primary_assembly primary_assembly:MunDraft-v...  98.7    2e-17
  NHTI01039763.1 dna:primary_assembly primary_assembly:MunDraft-v...  98.7    2e-17
  NHTI01009553.1 dna:primary_assembly primary_assembly:MunDraft-v...  98.7    2e-17
  NHTI01009151.1 dna:primary_assembly primary_assembly:MunDraft-v...  98.7    2e-17
  NHTI01009085.1 dna:primary_assembly primary_assembly:MunDraft-v...  98.7    2e-17
  NHTI01004860.1 dna:primary_assembly primary_assembly:MunDraft-v...  98.7    2e-17
  NHTI01004780.1 dna:primary_assembly primary_assembly:MunDraft-v...  98.7    2e-17
  NHTI01004523.1 dna:primary_assembly primary_assembly:MunDraft-v...  98.7    2e-17
  NHTI01004331.1 dna:primary_assembly primary_assembly:MunDraft-v...  98.7    2e-17
  NHTI01003848.1 dna:primary_assembly primary_assembly:MunDraft-v...  98.7    2e-17
  NHTI01003559.1 dna:primary_assembly primary_assembly:MunDraft-v...  98.7    2e-17
  NHTI01003446.1 dna:primary_assembly primary_assembly:MunDraft-v...  98.7    2e-17
  NHTI01003336.1 dna:primary_assembly primary_assembly:MunDraft-v...  98.7    2e-17
  NHTI01002841.1 dna:primary_assembly primary_assembly:MunDraft-v...  98.7    2e-17
  NHTI01002495.1 dna:primary_assembly primary_assembly:MunDraft-v...  98.7    2e-17
  NHTI01002480.1 dna:primary_assembly primary_assembly:MunDraft-v...  98.7    2e-17
  NHTI01002423.1 dna:primary_assembly primary_assembly:MunDraft-v...  98.7    2e-17
  NHTI01002266.1 dna:primary_assembly primary_assembly:MunDraft-v...  98.7    2e-17
  NHTI01002134.1 dna:primary_assembly primary_assembly:MunDraft-v...  98.7    2e-17
  NHTI01002116.1 dna:primary_assembly primary_assembly:MunDraft-v...  98.7    2e-17
  NHTI01002054.1 dna:primary_assembly primary_assembly:MunDraft-v...  98.7    2e-17
  NHTI01001983.1 dna:primary_assembly primary_assembly:MunDraft-v...  98.7    2e-17
  NHTI01001954.1 dna:primary_assembly primary_assembly:MunDraft-v...  98.7    2e-17
  NHTI01001907.1 dna:primary_assembly primary_assembly:MunDraft-v...  98.7    2e-17
  NHTI01001898.1 dna:primary_assembly primary_assembly:MunDraft-v...  98.7    2e-17
  NHTI01001857.1 dna:primary_assembly primary_assembly:MunDraft-v...  98.7    2e-17
  NHTI01001823.1 dna:primary_assembly primary_assembly:MunDraft-v...  98.7    2e-17
  NHTI01001792.1 dna:primary_assembly primary_assembly:MunDraft-v...  98.7    2e-17
  NHTI01001758.1 dna:primary_assembly primary_assembly:MunDraft-v...  98.7    2e-17
  NHTI01001751.1 dna:primary_assembly primary_assembly:MunDraft-v...  98.7    2e-17
  NHTI01001716.1 dna:primary_assembly primary_assembly:MunDraft-v...  98.7    2e-17
  NHTI01001694.1 dna:primary_assembly primary_assembly:MunDraft-v...  98.7    2e-17
  NHTI01001648.1 dna:primary_assembly primary_assembly:MunDraft-v...  98.7    2e-17
  NHTI01001601.1 dna:primary_assembly primary_assembly:MunDraft-v...  98.7    2e-17
  NHTI01001573.1 dna:primary_assembly primary_assembly:MunDraft-v...  98.7    2e-17
  NHTI01001561.1 dna:primary_assembly primary_assembly:MunDraft-v...  98.7    2e-17
  NHTI01001524.1 dna:primary_assembly primary_assembly:MunDraft-v...  98.7    2e-17
  NHTI01001485.1 dna:primary_assembly primary_assembly:MunDraft-v...  98.7    2e-17
  NHTI01001453.1 dna:primary_assembly primary_assembly:MunDraft-v...  98.7    2e-17
  NHTI01001410.1 dna:primary_assembly primary_assembly:MunDraft-v...  98.7    2e-17
  NHTI01001376.1 dna:primary_assembly primary_assembly:MunDraft-v...  98.7    2e-17
  NHTI01001363.1 dna:primary_assembly primary_assembly:MunDraft-v...  98.7    2e-17
  NHTI01001337.1 dna:primary_assembly primary_assembly:MunDraft-v...  98.7    2e-17
  NHTI01001317.1 dna:primary_assembly primary_assembly:MunDraft-v...  98.7    2e-17
  NHTI01001286.1 dna:primary_assembly primary_assembly:MunDraft-v...  98.7    2e-17
  NHTI01001264.1 dna:primary_assembly primary_assembly:MunDraft-v...  98.7    2e-17
  NHTI01001247.1 dna:primary_assembly primary_assembly:MunDraft-v...  98.7    2e-17
  NHTI01001233.1 dna:primary_assembly primary_assembly:MunDraft-v...  98.7    2e-17
  NHTI01001199.1 dna:primary_assembly primary_assembly:MunDraft-v...  98.7    2e-17
  NHTI01001172.1 dna:primary_assembly primary_assembly:MunDraft-v...  98.7    2e-17
  NHTI01001171.1 dna:primary_assembly primary_assembly:MunDraft-v...  98.7    2e-17
  NHTI01001071.1 dna:primary_assembly primary_assembly:MunDraft-v...  98.7    2e-17
  NHTI01001044.1 dna:primary_assembly primary_assembly:MunDraft-v...  98.7    2e-17
  NHTI01001040.1 dna:primary_assembly primary_assembly:MunDraft-v...  98.7    2e-17
  NHTI01001023.1 dna:primary_assembly primary_assembly:MunDraft-v...  98.7    2e-17
  NHTI01001021.1 dna:primary_assembly primary_assembly:MunDraft-v...  98.7    2e-17
  NHTI01000991.1 dna:primary_assembly primary_assembly:MunDraft-v...  98.7    2e-17
  NHTI01000982.1 dna:primary_assembly primary_assembly:MunDraft-v...  98.7    2e-17
  NHTI01000975.1 dna:primary_assembly primary_assembly:MunDraft-v...  98.7    2e-17
  NHTI01000972.1 dna:primary_assembly primary_assembly:MunDraft-v...  98.7    2e-17
  NHTI01000962.1 dna:primary_assembly primary_assembly:MunDraft-v...  98.7    2e-17
  NHTI01000950.1 dna:primary_assembly primary_assembly:MunDraft-v...  98.7    2e-17
  NHTI01000928.1 dna:primary_assembly primary_assembly:MunDraft-v...  98.7    2e-17
  NHTI01000902.1 dna:primary_assembly primary_assembly:MunDraft-v...  98.7    2e-17
  NHTI01000896.1 dna:primary_assembly primary_assembly:MunDraft-v...  98.7    2e-17
  NHTI01000892.1 dna:primary_assembly primary_assembly:MunDraft-v...  98.7    2e-17
  NHTI01000889.1 dna:primary_assembly primary_assembly:MunDraft-v...  98.7    2e-17
  NHTI01000878.1 dna:primary_assembly primary_assembly:MunDraft-v...  98.7    2e-17
  NHTI01000862.1 dna:primary_assembly primary_assembly:MunDraft-v...  98.7    2e-17
  NHTI01000843.1 dna:primary_assembly primary_assembly:MunDraft-v...  98.7    2e-17
  NHTI01000829.1 dna:primary_assembly primary_assembly:MunDraft-v...  98.7    2e-17
  NHTI01000828.1 dna:primary_assembly primary_assembly:MunDraft-v...  98.7    2e-17
  NHTI01000819.1 dna:primary_assembly primary_assembly:MunDraft-v...  98.7    2e-17
  NHTI01000812.1 dna:primary_assembly primary_assembly:MunDraft-v...  98.7    2e-17
  NHTI01000810.1 dna:primary_assembly primary_assembly:MunDraft-v...  98.7    2e-17
  NHTI01000806.1 dna:primary_assembly primary_assembly:MunDraft-v...  98.7    2e-17
  NHTI01000004.1 dna:primary_assembly primary_assembly:MunDraft-v...  98.7    2e-17
  NHTI01000754.1 dna:primary_assembly primary_assembly:MunDraft-v...  98.7    2e-17
  NHTI01000746.1 dna:primary_assembly primary_assembly:MunDraft-v...  98.7    2e-17
  NHTI01000744.1 dna:primary_assembly primary_assembly:MunDraft-v...  98.7    2e-17
  NHTI01000715.1 dna:primary_assembly primary_assembly:MunDraft-v...  98.7    2e-17
  NHTI01000703.1 dna:primary_assembly primary_assembly:MunDraft-v...  98.7    2e-17
  NHTI01000669.1 dna:primary_assembly primary_assembly:MunDraft-v...  98.7    2e-17
  NHTI01000642.1 dna:primary_assembly primary_assembly:MunDraft-v...  98.7    2e-17
  NHTI01000634.1 dna:primary_assembly primary_assembly:MunDraft-v...  98.7    2e-17
  NHTI01000633.1 dna:primary_assembly primary_assembly:MunDraft-v...  98.7    2e-17
  NHTI01000626.1 dna:primary_assembly primary_assembly:MunDraft-v...  98.7    2e-17


Query_18  270      CAAGATTTCTGAGATTCCAGCCCTCAAGCCTCTAATCCCAGCACTCTGACAGGCTGAGGC  329
260       821577                           ..T....T..............A.GG....A.....  821612
291       699262                           ..T....T..............A.GG....A.....  699227
144       1376546                        ....CA...G..............G..G....A.....  1376509
144       1168892                        ....T....A..............-A.G..........  1168856
2353      230886                                ..G.....G........A.G-..........  230856
                                                             \                 
                                                             |                 
                                                             T
817       17524                         ..A..T....G..............A.GG....A.....  17486
257       713254                           .......G..............A..G....A.....  713289
256       825983                               ...A.G..............GG....A.....  825952
0         3730026                          .......A..............A..G....A.....  3729991
0         5919891                          .......G..............A.GG....A.....  5919856
0         5787976                             ....A..............A.TG....A.....  5788008
0         541063                              ....G..........TA.T.T.G..........  541031
0         6136225                              ...G..............A.GG....A.....  6136256
0         45703                          ....T....G..............A..G....A.....  45666
0         1805972                        ....T....G..............A..G....A.....  1806009
0         6039083                          ..T....G................GG..........  6039048
0         1580852                              ...G....T.........G.G-..........  1580882
0         6286954                          .......T................GG....A.....  6286919
0         5901067                          ..T....G..............G..-..........  5901033
0         5107990                          ...A..CA.............-.A.G..........  5108024
0         5641577                             ....A..............A..-..........  5641546
0         3363141                          .......T.............-...G....A.....  3363107
202       93445                            ..C....G................GG....A.....  93480
202       299825                           ..T....G.................G....A.....  299790
87        1423762                        ....T....G................GG....A.....  1423725
70        466161                         ....T....G.................G....A.....  466198
70        626397                                   ..............A..G..........  626425
                                                                   \           
                                                                   |           
                                                                   G
36        1992860                              ...G.................G....A.....  1992829
622       619335                           ..C.....................GG....A.....  619370
622       711584                                ..G.........T.......-..........  711613
552       445567                                ..G..............A..-..........  445538
361       480757                                   ..............A.G-.....A....  480783
361       268561                              ..............T....A..-........A.  268592
302       926064                           ..T....G.............-..GA....A.....  926030
3158      56142                               ....G................GA..........  56174
1566      108621                           ..T..T.G......A.......A-.G..........  108655
896       145379                               ...T..............A..G....A.....  145410
889       323870                              .......G...........A.G-..........  323839
692       334712                           ..T....G.........T...GA.G-..........  334678
692       307803                           ..T....G.............GG..-..........  307837
692       77786                            ..T....G............-...G-..........  77819
692       51179                          ....TA...A.............-...G..A.......  51215
91        804193                           ..T....T..............A..-....A.....  804227
81        520751                           ..T....G................GG....A.....  520716
81        234766                               ...T..............A..G....A.....  234797
81        1366936                                  ................G-..A.......  1366909
                                                             \                 
                                                             |                 
                                                             C
72        1308597                               ..G..............G..G....A.....  1308627
72        906410                             .....G................GG....A.....  906443
72        1180781                              .......A..........A.G-..........  1180811
21        978284                        ..A..C....G................GG....A.....  978322
21        1189983                               ................-...G..A.....C.  1190012
10        1415479                          ..T....G..G..........-..GG..........  1415513
10        1648473                          .......A................GG....A.....  1648508
10        1796913                          .......T.............AA..-....A.....  1796947
10        1579933                          ..C.................-...GG....A.....  1579899
10        713698                               ...T....T............-....A.....  713728
1128      18484                            ..T..A.G.....T........A.G-....A..A..  18450
1115      374106                         ....C....T................-....GA.....  374142
1115      151013                               .....................G....A.....  150982
641       394853                           ......................A..-....A.....  394887
596       301878                               ....................GG....A.....  301909
554       764250                         ....T....A................GG....A.....  764287
500       463676                        ..A..T....G..............A.GG....A.....  463638
496       605230                               .........TTT......A-.G....CA....  605260
496       440761                          ...G....A......T......-...G..........  440797
                                                             \                 
                                                             |                 
                                                             T
468       730182                      ..T....C.T..G..............A.GA.A........  730222
214       231110                           ..T....G..............A..-...GG..A..  231144
214       534427                         ....C.T..T................--....A.....  534392
214       227314                           ..C....T.................-....A.....  227348
184       1072020                                   .........TA.G..GA..........  1071994
184       1019069                              ...G................GG....A.....  1019038
184       1199838                                .....G..........G.G-..........  1199810
149       958647                           .......G................GG....A.....  958682
149       1377432                          ..C....T..............-..A....A...A.  1377466
149       1258554                          ..C....T..............A.-G....A.....  1258588
149       540381                                ..G.............T..G-.......T..  540410
126       890809                           ..C....G..............A.GG....A.....  890774
126       1133815                             ....T............-...GG....A.....  1133846
126       1179714                              ...A.................-.....A.A..  1179684
86        979611                         ....C....T.............-.AGG....A.....  979575
86        1159008                             ....G.................A....A....T  1159040
86        457375                         ....TA...G................-..........T  457411
20        1033256                          ..T....A..T..T...T......GT-.........  1033290
20        1758432                                   ............-..............  1758407
20        925686                                   .....A..........G...-.......  925712
12        1137120                             ....T................CG....A.....  1137152
12        2470275                             ....G..............A..G....A.....  2470307
12        2634658                                  ............-..C.G..........  2634632
12        2570012                       .....C....T..............G.GG....A.....  2570050
12        1994969                          .......G......T.......A.G-..........  1994935
12        1205801                              ...G.................G.-..A.....  1205771
3920      50469                         ..A..C....A..............A.GG....A...A.  50507
1810      143226                           ..T....T.................-....A.....  143192
955       338848                               ...G..............G..G....A.....  338879
615       585926                              ....T...........T....GG....A.....  585958
615       3469                             ..T....G.G...G....C...C.G-..........  3503
615       484050                           ..C....G.................G....A.....  484015
464       592458                           .......G..............G.GG....A.....  592423
464       673870                           ..T....G.................G....A.....  673835
464       648526                             .....G..............A.G.....A.....  648559
444       75808                          ....C....G..............A..G....A.....  75771
330       468258                           ..C....G................GG..........  468223
330       364907                              ........C.........-...G..........  364938
315       357593                           ..G..A.G..............A.G-..A.......  357559
315       829772                           ..C....T................-G....A.....  829738
248       757413                           ..T....T..............A.GG....C.....  757448
238       319406                           ..T....G................GG....A.....  319441
234       418658                         ....C....T..............A.GG....A...A.  418621
234       218796                              ....T.................G....A.....  218764
234       88913                                ...G..............-.G.....A.....  88943
192       1239788                        ....C....G..............A..G....AA....  1239751
192       532281                           ..G..................-...G....A....A  532247
105       935950                               ...G..............A.GG....A.....  935919
2775      115671                           ..C..................-...G....A.....  115637
1265      284681                    ......A..C....G.C............C.-G....A.....  284640
578       437159                           ..C....G.................G....A.....  437194
578       47716                                        .........-...G...T......  47738
525       120826                         ....C....A................GG....A.....  120789
525       33534                               ....G.................G.T........  33566
525       466242                               ...G..............A..-.A........  466272
469       339816                           ..T....G..............A.G.....A.....  339781
469       665352                           ..G....G................GG..........  665317
167       904333                           ..T....A.........T......GA--........  904300
167       726191                           ..C...................A.-G....A.....  726225
130       579539                           ..T....G................GG....A.....  579504
130       957267                           ..T....G................GG....A.....  957302
119       1008788                                                    ..........  1008797
119       965635                               ...G.................G....A.....  965604
119       1257445                                 .....AT........A.G-..........  1257472
104       106977                           ..C....G.................G....A.....  106942
104       166794                               ...A.................G....A.....  166763
104       564357                           .......T..............A..-....A..A..  564391
45        986930                                ..A.................G....A.....  986900
42        1590576                              ..C......T-........-.G..........  1590605
39        1554649                      ...A..T....G................GG....A.....  1554688
39        850829                           .......G................GG....A.....  850794
39        859276                               ...T.............-A..G....A.....  859306
37        784195                           ..C.....................GG....A.....  784160
37        1410266                          ..C....T.G............A..G....A.....  1410301
37        855986                             .....T................GG....A.....  855953
37        835522                               ..................A.G.....A.....  835491
29        2069326                              ...G.................G....A.....  2069295
4         3381701                          ..T....G......................A.....  3381666
4         583345                           ..C.....................GG....A.....  583310
2154      127115                              ....T..............A..G....A.....  127083
1172      68452                          ....CC...G.................G....A.....  68489
1157      92968                            ..T....G................GA....A.....  92933
925       40742                          ....G....G..............A.-T..C.......  40706
925       538920                         ....G....G..............A.-T..C.......  538956
798       202442                               ...G.G..G...........GG....A.....  202473
728       112154                           ..T....A................GG....A.....  112189
728       515362                           ..T....T....T...........G.....A.....  515327
728       165537                               ...G................GA....C.....  165568
637       212948                           ..C....G..............C.G-..........  212914
637       512582                           ..C....G..............C.G-..........  512616
606       12507                         ..A..C....T.............-..G.....A.....  12470
606       729897                        ..A..C....T.............-..G.....A.....  729934
518       63935                               ...................A.G-..........  63969
                                                         \                     
                                                         |                     
                                                       TAG
458       225781                           ..T....G.................G....A.....  225816
346       168432                           ..T....A.T...........TG..-..........  168466
245       333574                             .....G................GG....A.....  333541
245       1067690                          ..T....A..............A.G-..........  1067656
198       1271201                          ..T....G................GA.......A..  1271166
198       1329189                             ....T........C.......GG..........  1329221
157       1390155                  ....G.A...T..A.G.........T....C-.G..........  1390197
157       702848                                                     ..........  702839
157       489603                              ...................A.-G.T..A.....  489572
157       1011824                          ..T....GA...............-G..........  1011858
108       1400194                          ..T....T................GG....A.....  1400229
80        1270945                          ..G....T................GG....A.....  1270910
80        953478                               ..................G.GG....A.....  953509
80        806706                              ....A..............C.G.....AA....  806674
67        1066506                          ..T....A................GG.A..A.....  1066541
67        1268391                       ..A..T....T.................G....A.....  1268353
67        1804176                          ..C....G................-G....A.....  1804210
56        195952                           ..C....G................GG....A.....  195917
56        1719949                          ........................-G....CA....  1719914
                                                             \                 
                                                             |                 
                                                             A
56        1897154                                  .............TCA.G..........  1897127
56        337349                               ...G.................G..A.......  337318
56        1861941                          ..T....G..............A..-..........  1861907
56        1234514                          ..T..........T.......AG..--.........  1234481
34        1324024                             ....G..............G.GG....A.....  1323992
34        1324908                          ..C....T................GA....A.....  1324943
34        1300922                          ..T....G.................G....A.....  1300887
23        1913295                              ...G...C........-....G......T...  1913265
13        248865                              ....T..............A..G....A.....  248897
13        2722847                          .......T.............-...G....A.....  2722881
6         2144582                          ..C....G................GG....A.....  2144617
6         1570891                              ...G.G...........T...-..........  1570921
6         111031                               ...G.................G....A.....  111000
6         1214210                          ..T....T.............-...G....A.....  1214176
1255      316209                           ..C....T..............A..G.A..A.....  316244
1164      98910                           ...G....G..............A..G....A.....  98946
1164      414799                                     ...T........G..-..........  414823
836       54392                             ......G.........T.TC...GA..-.......  54425
757       133330                           ..C....G.G...............G....A.....  133295
757       521676                           ..C....G.G...............G....A.....  521711
757       7264                                  ..A.....T...AGT...-.G..........  7293
757       647742                                ..A.....T...AGT...-.G..........  647713
674       517757                            ......GC.............AA.-..........  517723
                                                             \                 
                                                             |                 
                                                             T
674       249149                           ..C....T.............-...G....A.....  249115
480       223718                                ..G...A............-G........A.  223689
466       242906                           ..C.......T..............G....A.....  242871
439       720335                    .....A........G............A...GG....A.....  720292
                                           \                                   
                                           |                                   
                                           A
439       49343                            ..C....T...............-.G....A.....  49377
410       2530                                 ...G................GG....A.....  2499
410       705803                                ...................GG....A.....  705833
327       225950   ...A.A.A.......G...-----.....T.GC...............-G....A.....  226003
322       436332                                   ..........G...A..-..........  436358
312       32514                             ......G................GG....A.....  32548
272       719290                        .....C....T................GG....A.....  719252
272       680645                                ...................-G..........  680674
188       49755                            ..C....G...........T....GG....A.....  49720
188       127676                           ..T....G................GG....AA....  127711
188       181879                           ..C....G................GG....A.....  181914
188       115769                              .....G.............G.G.....A.....  115737
188       1334020                              ...A..T..........-..GG..........  1333990
188       151055                                                           ....  151052
159       754147                             .....GG...............GG....A.....  754180
140       410693                               ...G................C.....A.....  410724
123       957713                           ..T....A................G....AA.....  957678
92        105995                           .......T.............-..GG..........  105961
65        512844                               ...G.............-..GA.....A....  512874
65        783859                               ...G................G.....A.....  783828
65        579378                         ....T.....C.............A.-G..........  579414
25        2036035                          ..T....G................GG....A.....  2036070
25        1384332                          ..C....A................GG....A.....  1384297
25        2376543                       ..A..C...................A.GA....A.....  2376505
25        1612710                              ...G................GG..........  1612741
22        1406900                              ...G.................G....A..A..  1406931
15        1321671                              ...G.................G....A.....  1321640
15        1501451                              ...G.................G....A.....  1501482
15        951483                         .......T.G.........A.T..A.G-..........  951519
15        1871638                        .......T.G.........A.T..A.G-..........  1871602
14        1101535                          ..C....G................GA..........  1101570
11        468655                               ...G..........TA..G..G..........  468686
11        622101           ........A...G..-...A...G........AA......G-..........  622051
                                                              \                
                                                              |                
                                                              A
9         915222                           ..C....T................GG....A.....  915257
9         2033990                            .....G..............A.GG....A.....  2034023
9         2173711                                   ...............G-..........  2173736
5796      75542                            ..T....G................G..A..A.....  75507
2978      150326                               ...G.G............A..G....A.....  150357

Query_18  330      AGGAGCATTACAGGTTAGAGTCTAGCCTAGTGACACTTTGTCTCAAAATAAAAAGTAAGA  389
260       821613   .........GTGA...C...G.......                                  821643
                        \                                                      
                        |                                                      
                      GAT
291       699226   ...T.G.....                                                   699216
144       1376508  ....T..C.G..A...C...G.C....                                   1376479
                    \                                                          
                    |                                                          
                   GGT
144       1168855  .....                                                         1168851
2353      230855   ..A..G..C...........A.C.A...-...CA....A.........A..G...       230796
                                                            \                  
                                                            |                  
                                                       TCCAGC
817       17485    .....G..                                                      17478
257       713290   ...                                                           713292
256       825951   ...T.G..CT......CA..A.C........                               825920
                                \                                              
                                |                                              
                                A
0         3729990  ...T.G..CT.T........G.C.....                                  3729962
                                \                                              
                                |                                              
                                A
0         5919855  ...CAG..C..T....CT..........G..                               5919822
                                \                                              
                                |                                              
                              TGA
0         5788009  ...T.....G.T....C...G.C.....                                  5788039
                                \                                              
                                |                                              
                              TGA
0         541030   .....G......                                                  541019
0         6136257  ...T.A..CT.T....C.....C........                               6136290
                                \                                              
                                |                                              
                              TGA
0         45665    ...                                                           45663
0         1806010  ...                                                           1806012
0         6039047  ...                                                           6039045
0         1580883  ........C..CAT..T...A....T..                                  1580910
0         6286918  ..                                                            6286917
0         5901032  .A...G...                                                     5901024
0         5108025  .....G.....                                                   5108035
0         5641545  .....G..C..                                                   5641535
0         3363106  ...                                                           3363104
202       93481    ....                                                          93484
202       299789   ...                                                           299787
87        1423724  ...C.G..CT..A...T...G.C.....G..                               1423692
                              \                                                
                              |                                                
                             TT
70        466199   ...T.G...                                                     466207
70        626426   ....AA......A...T.T....                                       626448
36        1992828  ...                                                           1992826
622       619371   ...                                                           619373
622       711614   .....G...                                                     711622
552       445537   .....G..CT.T....T...G.G.....G..                               445506
                                \                                              
                                |                                              
                                A
361       480784   .....G...GAGA...CA..G............G.TCC...............         480845
                                               \                               
                                               |                               
                                       GGACTGTCT
361       268593   .....A...                                                     268601
302       926029   .....G...T.T....CA..G.C........                               925996
                                \                                              
                                |                                              
                              GGA
3158      56175    ...                                                           56177
1566      108656   .....G.....CA...T..AG.......                                  108683
896       145411   .....G...                                                     145419
889       323838   ....AG..C.....                                                323825
692       334677   .....G...G..C...CA..G..G....G..                               334647
692       307838   G....G..CGTGA...G...A.......                                  307865
692       77820    .....G..G...A...                                              77835
692       51216    ......C..GTCA...T...G.........                                51248
                        \                                                      
                        |                                                      
                      GAT
91        804228   .....G...T.T....C..AG.C.....G..                               804259
                                \                                              
                                |                                              
                                A
81        520715   ...T.G...T.T.A..T...G.......                                  520685
                                \                                              
                                |                                              
                              TGA
81        234798   .....G..C..                                                   234808
81        1366908  .....G......A...CA..GAC......C.A...AC.-..G....T.............  1366845
                                               \                               
                                               |                               
                                           GCATA
72        1308628  .....G...                                                     1308636
72        906444   ...                                                           906446
72        1180812  .....G.....                                                   1180822
21        1323677                             ....A.G..C.....................AG  1323645
21        978323   ...                                                           978325
21        1190013  .....G......A...                                              1190028
10        1415514  .....G..C.AGA.C.....G.....                                    1415539
10        1648509  ...                                                           1648511
10        1796948  .....G..CT.T....C...G.C.......                                1796980
                                \                                              
                                |                                              
                              TGA
10        1579898  ...T....                                                      1579891
10        713729   ...C.G...TG.....-.....C.....G..                               713759
                           \                                                   
                           |                                                   
                           C
1128      18449    .....G..C...C...T...........                                  18422
1115      374143   ...C.G..CT.T.AG.TC..G.......G..                               374173
1115      150981   ...                                                           150979
641       394888   ...                                                           394890
596       301910   ...                                                           301912
554       764288   ...                                                           764290
500       463637   ...T.G..CT.T........G.C.....G..                               463604
                                \                                              
                                |                                              
                              TGA
496       605261   .....G..C...A...CA..GTG.....G.AT.A.TC...........C......A...C  605323
                                                                   \           
                                                                   |           
                                                                 AAC
496       440798   .....A..C...A...                                              440813
468       730223   .....A.C...                                                   730233
214       231145   .....A..C...T...CA..G........                                 231173
214       534391   ...T.G...T.T....G...C.......                                  534363
                                \                                              
                                |                                              
                                A
214       227349   ...CTG..CT.T....T...G.......G..                               227380
                                \                                              
                                |                                              
                                A
184       1071993  .....G..C...A...CA..GA........                                1071964
184       1019037  ...T.G..CT.T....C...A.C.....G..                               1019006
                                \                                              
                                |                                              
                                A
184       1199809  .........                                                     1199801
149       958683   ....                                                          958686
149       1377467  .....G...T.T....C...G.C.....G..                               1377500
                                \                                              
                                |                                              
                              TGA
149       1258589  ........CT.T....T...G.C.....G..                               1258620
                                \                                              
                                |                                              
                                A
149       540411   .....A...GAC....CT..G.C.....G.-.CT..............C..C..        540466
                                \                                              
                                |                                              
                              TGA
126       890773   .....G...                                                     890765
126       1133847  .....G..CT.T....T...G.....                                    1133872
126       1179683  .....G...GG.....C...G.C.A......T...                           1179648
                                               \                               
                                               |                               
                                               G
86        979574   .....G..CT.T.CA.....A.C.....G..                               979544
86        1159041  ...T.G...                                                     1159049
86        457412   GA...G.....                                                   457422
20        1033291  .....A.....G....TA..C.C...A....                               1033321
20        1758406  ..A..A....                                                    1758397
20        925713   .....G......                                                  925724
12        1137153  .....G..CT.T....T...G.C.....G..                               1137184
                                \                                              
                                |                                              
                                A
12        2470308  ...CAA..CT.T....T...G.C........                               2470339
                                \                                              
                                |                                              
                                A
12        2634631  .....A...G.CA...T...AAG......                                 2634603
12        2570051  ...                                                           2570053
12        1994934  ......                                                        1994929
12        1205770  .....G..CT.T....C...G.C.....G..                               1205739
                                \                                              
                                |                                              
                                A
3920      50508    ........                                                      50515
1810      143191   ...                                                           143189
955       338880   .....G..                                                      338887
615       585959   ...T.G..C..T....C...G.C.........                              585993
                                \                                              
                                |                                              
                              TGA
615       3504     .....G......A...T...G....G..                                  3531
615       484014   ..                                                            484013
464       592422   ...C.G...                                                     592414
464       673834   ...                                                           673832
464       648560   ...                                                           648562
444       75770    ..A....                                                       75764
330       468222   ...                                                           468220
330       364939   CA..T....C....CA.AG.G...-........A..CC..............          364996
                          \           \                                        
                          |           |                                        
                       AGAG         CCG
315       357558   .....G....AGA...T...G....-.....                               357529
315       829737   ...CAG...T.T....C...G.......G..                               829706
                                \                                              
                                |                                              
                                A
248       757449   ...T.G...G......T...G.C.....G..                               757482
                                \                                              
                                |                                              
                              TGA
238       319442   ...C.G..C..                                                   319452
234       418620   ...C....CT.T....T...G.C.....G..                               418589
                                \                                              
                                |                                              
                                T
234       218763   ...                                                           218761
234       88944    ...C.G...T.T....T...G.C........                               88977
                                \                                              
                                |                                              
                              TGA
192       1239750  ...C....                                                      1239743
192       532246   ......T...T.A...C...G.CG....G..                               532213
                     \                                                         
                     |                                                         
                   GCA
105       935918   ...T.G..C..T....T...G..........                               935885
                                \                                              
                                |                                              
                              TGA
2775      115636   ...                                                           115634
1265      284639   .....G...                                                     284631
578       437195   ...                                                           437197
578       47739    .....G.....C....CT..G......CTC...G.-AGC..........C.....       47795
                                \                                              
                                |                                              
                              TGA
525       120788   ...                                                           120786
525       33567    ...                                                           33569
525       466273   .....G..G...                                                  466284
469       339780   ...T.G..CT.T....C...G.C.....G..                               339749
                                \                                              
                                |                                              
                                A
469       665316   ...                                                           665314
167       904299   .....G.......A.CCA..C.-.......CT..CT...........GA....         904247
                                               \                               
                                               |                               
                                               T
167       726226   .....G...                                                     726234
130       579503   ..A..G..A..                                                   579493
130       957303   ..A..G..A..                                                   957313
130       25511                               ...C..G...C.................C..AG  25545
                                                                          \    
                                                                          |    
                                                                         GA
130       1511295                             ...C..G...C.................C..AG  1511261
                                                                          \    
                                                                          |    
                                                                         GA
119       1008798  .....G..C...A...T...A.A..-...-...G..ACA..............T..      1008851
119       965603   ...                                                           965601
119       1257473  .....G...G.T.T..-...C..G.A.......G................T...C.....  1257539
                                                \                   \          
                                                |                   |          
                                             CGGA                CAAA
104       106941   ...T.A...                                                     106933
104       166762   ...                                                           166760
104       564392   ...T.G..C....                                                 564404
45        986899   ...T.G..C..                                                   986889
42        1590606  .....A.....G....T...A.C.......                                1590638
                              \                                                
                              |                                                
                            CAT
39        1554689  ...                                                           1554691
39        850793   ....                                                          850790
39        859307   .....G...C.T....T...G.C........                               859341
                                \                                              
                                |                                              
                             TTGA
37        784159   ...C.G...G.T....T...G.C.....G..                               784128
                                \                                              
                                |                                              
                                A
37        1410302  ...T.G..C..T....T...G.C.....G..                               1410333
                                \                                              
                                |                                              
                                A
37        855952   ...                                                           855950
37        835490   ...                                                           835488
29        2069294  .....G..                                                      2069287
4         3381665  ...                                                           3381663
4         583309   ...                                                           583307
2154      127082   ...T.G...                                                     127074
1172      68490    ...                                                           68492
1157      92932    .....G...                                                     92924
925       40705    ..T..G.....                                                   40695
925       538957   ..T..G.....                                                   538967
798       202474   ....AG...T.T..........C.....G..                               202507
                                \                                              
                                |                                              
                              TGA
728       112190   ...C.G..CT.T....T...G.C.....G..                               112221
                                \                                              
                                |                                              
                                A
728       515326   ...T.G...                                                     515318
728       165569   .....                                                         165573
637       212913   .....A.....                                                   212903
637       512617   .....A.....                                                   512627
606       12469    .....G..                                                      12462
606       729935   .....G..                                                      729942
518       63970    .....G....T.A....C....C..G....GA.....C........                64024
                                  \            \                               
                                  |            |                               
                              TTAAG         TCAG
458       225817   ...                                                           225819
346       168467   .....G...G..A...                                              168482
245       333540   ...                                                           333538
245       1067655  .....A...T..A...G..                                           1067637
198       1271165  ...T.G..C....                                                 1271153
198       1329222  .....G..                                                      1329229
157       1390198  .....G...G..AA..CA..G.....A...                                1390227
157       702838   .........GTGA...T...G...-.A......G..CC..........G..G...-....  702778
                        \                                                      
                        |                                                      
                      AAT
157       489571   ...T.G..CC.T....G...G.......G..T...                           489536
                                \                                              
                                |                                              
                                T
157       1011859  .....G..                                                      1011866
108       1400230  ...T.G...G.T....C...G.C.....G..                               1400263
                                \                                              
                                |                                              
                              TGA
80        1270909  ...T.G...T.T....CA..G....T.....                               1270876
                                \                                              
                                |                                              
                              TGA
80        953510   .....G..C..T...CT...G.C........                               953543
                                \                                              
                                |                                              
                              TGA
80        806673   .....G...                                                     806665
67        1066542  .....G.CCT.T........G.......G..                               1066575
                                \                                              
                                |                                              
                              TGA
67        1268352  ....                                                          1268349
67        416917                            ...T..C....C...................G.A.  416954
                                                                             \ 
                                                                             | 
                                                                           ATG
67        1804211  .....A..C..                                                   1804221
56        195916   ....                                                          195913
56        1719913  .....T..C...AC..CA....CT....                                  1719886
56        1897126  ..........TGA...T...G.C........C.A........-.....A.....        1897062
                           \                   \                               
                           |                   |                               
                         TCC           GGACTACAG
56        337317   ...                                                           337315
56        1861906  .....                                                         1861902
56        1234480  .....A.....                                                   1234470
34        1323991  ...C.G..CT.T...C.-....C.....G..                               1323962
34        1324944  ...CAG..CT.T........G.......                                  1324974
                                \                                              
                                |                                              
                              TGT
34        1300886  ...                                                           1300884
23        1913264  ....AG......AA..T...-............G..C...........A...          1913205
                                               \                               
                                               |                               
                                       GGTTTACAC
13        248898   .A...G...                                                     248906
13        2722882  ...                                                           2722884
6         2144618  .....                                                         2144622
6         1570922  .....GT..GGGAA..CC..G...A......-...A.............C....        1570976
                                              \          \                     
                                              |          |                     
                                              T          G
6         110999   ...                                                           110997
6         1214175  .....G..                                                      1214168
1255      316245   ...T.G...G.T....T...G.C.....                                  316273
                                \                                              
                                |                                              
                                A
1164      98947    ...T.G....TGAC..T.....C........                               98980
                           \                                                   
                           |                                                   
                         CTC
1164      414824   ........C...A...                                              414839
836       54426    .....G...C..T...T....TC..G..-.G....TC....                     54465
757       133294   ...C.A..CT.T....T...G.C........                               133261
                                \                                              
                                |                                              
                              TGA
757       521712   ...C.A..CT.T....T...G.C........                               521745
                                \                                              
                                |                                              
                              TGA
757       7294     ....A...CT..AA..CA..G...-..A.....G..AC............T...        7346
757       647712   ....A...CT..AA..CA..G...-..A.....G..AC............T...        647660
674       517722   .....G..G.......                                              517707
674       249114   .....G..                                                      249107
480       223688   .........G..A...                                              223673
466       242870   .....G..                                                      242863
439       720291   ...                                                           720289
439       49378    ...T....                                                      49385
410       2498     ........C..                                                   2488
410       705834   ....                                                          705837
327       226004   .....A...                                                     226012
322       436359   ...C.G...G..A...T.........                                    436384
312       32549    ..                                                            32550
272       719251   ...T.G...                                                     719243
272       680675   .....A.C...                                                   680685
188       49719    ...T.G..C..T....T...G.......G..                               49686
                                \                                              
                                |                                              
                              TGA
188       127712   .....G..CT.T....T...G.......G..                               127745
                                \                                              
                                |                                              
                              TGA
188       181915   ...C.G...                                                     181923
188       115736   ...T.G...T..A...CA..G.......G..                               115703
                              \                                                
                              |                                                
                            TGT
188       1333989  .....A......A...T...G..G.A...                                 1333961
188       151051   .A...A......A............A.......G..CC.............G......A.  150983
                                   \ \         \                               
                                   | |         |                               
                                  CA GCC    GGTT
159       754181   .....G..                                                      754188
140       410725   ...                                                           410727
123       957677   .....G..C.......T...G.C.....G..                               957644
                                \                                              
                                |                                              
                              TGA
92        105960   ..--...-A.......T...A.C.....G..                               105932
                                \                                              
                                |                                              
                                A
65        512875   .....G.....CA...TC..G.C.....                                  512902
65        783827   ...                                                           783825
65        579415   .....                                                         579419
25        2036071  ...C.G...G..A...C...G.C.....G..                               2036104
                           \                                                   
                           |                                                   
                         CTG
25        1384296  ...C..                                                        1384291
25        2376504  ...                                                           2376502
25        1612742  ...                                                           1612744
22        1406932  .....G..                                                      1406939
22        1871152                          ..T......G...C...................G..  1871187
15        1321639  ...                                                           1321637
15        1501483  ...                                                           1501485
15        951520   .A...A..C.---...CA..G..............TC...........A.....        951579
                                               \                               
                                               |                               
                                       GGGTTGCAC
15        1871601  .A...A..C.---...CA..G..............TC...........A.....        1871542
                                               \                               
                                               |                               
                                       GGGTTGCAC
14        1101571  ...                                                           1101573
11        468687   .....G.....                                                   468697
11        622050   .....                                                         622046
9         915258   ...T.G..CT.T....T...G.C.....G...                              915292
                                \                                              
                                |                                              
                              TGA
9         2034024  .....G..                                                      2034031
9         2173737  .......                                                       2173743
5796      75506    ....                                                          75503
2978      150358   ....AG...T......T...G.C.....G..                               150391
                                \                                              
                                |                                              
                              TGA

Query_18  390      AGGGCTGGGAATGTTGTTCAGCGTGAAGGCCCTAGGTTCAATCCCCAGTAAgggggggAA  449
81        1366844  ..                                                            1366843
21        1323644  GA.TT.......A........                                         1323624
496       605324   ..CT......                                                    605333
130       25546    .........G....G.C....                                         25566
130       1511260  .........G....G.C....                                         1511240
119       1257540  .A......A..                                                   1257550
157       702777   ..                                                            702776
67        416955   ...........                                                   416965
188       150982   ..                                                            150981
22        1871190  .........GC.A.A.C.T..T.AC.G...T............T...               1871240
                   \    \                    \                                 
                   |    |                    |                                 
                   AG TAG                    G

Query_18  450      TATCCAAGATTCTACAAAGAGAAGGAAGGGGAGAGTTCTAGATGGTCACAAATGAGTAAA  509

Query_18  510      GCGGTGGCCTTTTCTCAAGTGTCATCAAGCTGTTTGCAGTTCTCCACTGTGGCCTTGGTG  569

Query_18  570      GAGGCGGGCACATCGAGGACAGACCAGAGCAGAAAATAAAAGCAGAATCCAGGATGGCAA  629

Query_18  630      AATCCCTGCAAATGCAGCTGCCAGCCACACTGCACATAAATTTAAATTTGTAAAGACAGG  689

Query_18  690      CCACCATTCTTGTCAGCAGCCAGGACACTGAAGGTCATTTCAGTGCCACTGGTGGCAAGA  749

Query_18  750      AAGCCTCAGGTTTTTTCTATACTGACTTCTTTTGAGGCTCCTTTGTTCCCGCCCAGCTTG  809

Query_18  810      GCCACTCAGCCTGGTGCCGCAGCATTCACACTTCTCCCCAGGAAACTAGCGAGTCACCAG  869

Query_18  870      CAGACAGACCTCCCCATGTCCCCTCCGCCCATCTTCACGTCAGAGTTGGCCATGCGCCCA  929

Query_18  930      AGTGTGGAGTGTGAGGTGGCGGAGAGGAACATGCCCAGGAATGATTCAGCTGGCAGCACA  989

Query_18  990      GCTCAGCCTCATGGACAGGCAGGACGGGCCACACTCAGCCTTCTCATCCGACAGACTTTT  1049

Query_18  1050     CTGCTTTACAAGGTAAAGGCCACAACAGCCCAGCTGGTGGTGAGACCTGGGCTCTGCAGC  1109

Query_18  1110     TGGTTGCCCTGCTTGAACCCCAGATCTAACTCTTGACTCCCCCTTTCTAGGCCTCAGTTA  1169

Query_18  1170     CCTTCCTCATGTGACAAAGGCTAATAGCAGTATGTACAGTTACTGTGAGAATTGAGTCAC  1229

Query_18  1230     ACATATAGTTTCAAAATATATGGTATTTAAATTTAAAAATTATTACAGTAAAAGACACAT  1289

Query_18  1290     GGCTGTTAATCTCCCTCAGAATCCTTCCCCTTTGCTTCAGACGCACTTGTGATTCTTGCC  1349

Query_18  1350     ACtttttttGTGTGCGGCTTTTTGAACTCACAGCGGTCCCACTCAGCCTCCCAAGTCCTG  1409
96        73660                         ............A......T...T...........G...  73618
                                                         \  \                  
                                                         |  |                  
                                                        TG TC
641       439786                         ...........A.A........T...........G...  439745
                                                        \   \                  
                                                        |   |                  
                                                      TCA   G
444       373607                        ............A.A....C...T...........G...  373565
                                                              \                
                                                              |                
                                                           GCCT
234       188972                          ..........T.A....T...T....T......G...  189012
                                                          \                    
                                                          |                    
                                                       AGCA
2775      62863                           ................AC...T.......G...G...  62823
                                                              \                
                                                              |                
                                                           GCCT
392       741606                        ............A.A...AT..........T....G...  741564
                                                            \                  
                                                            |                  
                                                         GCTC
130       295292                                            ...............G...  295310
130       1241514                                           ...............G...  1241496
39        1831352                       ............A.A...AT...............G...  1831313
                                                                        \      
                                                                        |      
                                                                        G
3258      150287                       .............A.A...-....T...........G...  150249
1172      267016                        ............A.A..G.C...T...........T...  267057
                                                            \                  
                                                            |                  
                                                          TGC
80        669081                        ....G.......A.A....T..--...........G...  669045
38        2058539                       .......G....A.A..TGC...T...........G...  2058501
272       583639                        ............A.A....T...T...........G...  583597
                                                         \  \                  
                                                         |  |                  
                                                        TG GC

Query_18  1410     GGGTTACAGGCACCCTGCTGGAAGTGTCTTCTTTTTAGTGTCTTTATGAGACATGATGAA  1469
96        73617    ..A.........                                                  73606
641       439744   ..A........                                                   439734
444       373564   ..A.........                                                  373553
234       189013   ..A...........                                                189026
2775      62822    ............                                                  62811
392       741563   ..........                                                    741554
130       295311   ............                                                  295322
130       1241495  ............                                                  1241484
39        1831312  ...C..A.....                                                  1831301
3258      150248   T.A...A.....                                                  150237
1172      267058   .........                                                     267066
80        669044   ..A...A.....                                                  669033
38        2058500  ..T...A......                                                 2058488
272       583596   ..A.........                                                  583585

Query_18  1470     AAATATGGTGAGTCGAGACCATACTCTTAAGTGAGATAAATTGGACACACATTTAAATGC  1529

Query_18  1530     TGCATCGGTTCTCTGGTGTGAGAAACTGAATGTGGAAATAAGGATCAAAATGTGTAATAG  1589

Query_18  1590     ATATTGGGAAATGGGAAGAAGATGTTCAAATgagaagtggaacaagggagggaggaggga  1649
831       204315                              ...G.G...AA....A....A.A...--.A...  204345
831       204515                              ...G.G...AA....A....A.A...--.A...  204545
548       90436                                                               .  90436
83        270532                                               .........A....A.  270549
                                                                           \   
                                                                           |   
                                                                          AA

Query_18  1650     gaaaggaaagaagggacaagaagaaaaaaagaacagaaggaaatggaaacaaagCTTTTG  1709
831       204346   ..........G.AA..A.....A..GG....T.A.........A...C.G..G.AA---.  204406
                                                         \   \                 
                                                         |   |                 
                                                        AA  GA
831       204546   ..........G.AA..A.....A..GG....T.A.........A...C.G..G.AA---.  204606
                                                         \   \                 
                                                         |   |                 
                                                        AA  GA
548       90437    .....-......A.A.AG.-......G......-....A....--....G....------  90485
83        270550   .G......G.....A.G.........G......-....A....--....G....AAAA-.  270607
                                    \    \                                     
                                    |    |                                     
                                    G    A
6         704196                   ...A..A..........-....A....A.....-..T.......  704237

Query_18  1710     TAAATAAAGAGGGGAAGAAGGGTTGGAGGGAGGGGAGGAGAATGGGAAAAATAGGAATCA  1769
831       204407   G..GG........-........AG..........AG....                      204445
831       204607   G..GG........-........AG..........AG....                      204645
548       90486    -...G.....A...........A...........AG.....                     90526
                                   \                                           
                                   |                                           
                                   A
83        270608   A...GG....A....G.G....AG...........                           270644
                     \                                                         
                     |                                                         
                    GG
6         704238   ......                                                        704243

Query_18  1770     AGATGTATCATGTACAGGTACAAATTCCATATGATGAATGTTATCATTATGTATTTCTAA  1829

Query_18  1830     AATTACCCATAAATGTTTTCCTTCaaaaaaaaaaaaagaagaagaagaaaaaTACGATGA  1889

Query_18  1890     GTGCTGTTGCTGCCGAGTGCCACCGGTGGGAAGGCAGGCTTGTAAAAACATGACACTGCG  1949

Query_18  1950     TCCTATCCACCTTAGTCACTGGAGCTGGCGCTGTGTGACTTCTGGCTCTTCCCCAAAGTT  2009

Query_18  2010     AAAGTGACTGTAGAAAGGAAATGTTTTGAAATGATTCAGATCACCAAGGCAGGGAGGACA  2069

Query_18  2070     ACACAGCTAAAGACTCTTAAAGGACTTCCAAACAGCTTCAGGAAGTAGCAGAAATGATGT  2129

Query_18  2130     GTTCAAAGTGAGGGGGAAAATTTTGAGGGGATTCATGACAGTGCCTCAGACCGTAAAGGA  2189

Query_18  2190     ttttttttaaaaaaaTGGAAACATTCGTTGTATATTTTGATCATACCTCAAGCTATTGAT  2249

Query_18  2250     GTGTGAAGGATTGTGAGATGTGTGTGAAATACTGAGATCGGAGCCTTGTCATAGAAATCA  2309

Query_18  2310     TGCAGTAAAGCTCAGCTGTCTGCACCCGGCCTCCGCCCCTCCTGTCTTATCCTGCCTGGT  2369

Query_18  2370     GCATTGGTCACACCTGCAGCTCCTCTCAGGCCCAGGCCAACCTCATTACTGTGACTGGAT  2429

Query_18  2430     GGCAGGAAGGAAAAGAAAGCACTTTCTTGTTGCCAAATTCACTGCATGGGGTCAGAGGAG  2489

Query_18  2490     GTACCCCAGAGAGGAGGCGGGGCCTCAACTCCCTCCGCCCCACAGAGCAGGACCTTGCCT  2549

Query_18  2550     GTCATCACAGAAAAGCATTACCGGACTCCTTGAAGAGAGGCACAGGTAGATTCATTAAAC  2609
720       471500                                                         .....A  471505
720       364107                                                            ...  364109
329       384851                                                        ..A...A  384845
291       689047                                                 ....A..-.....-  689036
291       420276                                                           ...T  420273
144       966829                                                      ...A...T.  966837
144       1340687                                                     ...C....A  1340679
144       1168915                                                             .  1168915
817       568673                                                           ....  568670
257       506149                                                       .......A  506142
256       352527                                                           ....  352524
0         3630404                                                       ..A...A  3630398
0         6440970                                                       ....CT.  6440976
0         4243890                                                        .....A  4243885
0         4072741                                                          ....  4072744
0         3964954                                                          ....  3964957
0         4671270                                                    ..A.......  4671261
0         3694492                                                          ...A  3694489
0         1364317                                                   ......A....  1364307
716       355887                                                              .  355887
548       452472                                                           ...T  452475
548       260227                                                         .....-  260231
202       555163                                                           ....  555166
202       481561                                                        ......A  481567
202       443256                                                     .........A  443247
87        1502482                                                        .....A  1502477
87        1162066                                                          ...T  1162069
87        894079                                                           ...A  894082
70        871798                                                         .....A  871793
70        116891                                                         .....A  116896
36        240017                                                      .....T...  240009
36        140546                                                           ...T  140549
36        207171                                                          ....A  207175
622       115380                                                      ........A  115388
552       633287                                                            ...  633289
361       236034                                                            ...  236032
361       181105                                                    .......C.T.  181095
361       921293                                                    ...T...T..A  921283
302       926088                                                           ....  926085
302       486252                                                         .....A  486247
146       357175                                                             ..  357176
146       1468291                                                      ........  1468300
                                                                             \ 
                                                                             | 
                                                                            GA
96        1091881                                                          ....  1091878
96        454928                                                           ....  454925
32        152251                                                           ...G  152254
32        1240052                                                            ..  1240053
32        91887                                                          .....A  91882
32        1935885                                                    .........A  1935876
32        1709025                                                       ......-  1709030
32        1242566                                                       ......G  1242572
3158      7423                                                             ...A  7420
2065      16288                                                       ...A....G  16280
1338      133412                                                           ....  133415
1338      297555                                                    ....C.....A  297565
896       123281                                                      ....A....  123291
                                                                              \
                                                                              |
                                                                             GC
696       564269                                                        .....GT  564263
692       238174                                                           ...T  238177
692       691673                                                           ...A  691676
471       13496                                                            ....  13499
114       382709                                                         .....A  382714
114       88400                                                            ...A  88403
114       31828                                                        ..C....G  31821
91        800657                                                ....G..A.AA...A  800643
91        1026173                                             ..A.....AG.A....A  1026157
81        1024936                                                       ..A...T  1024930
81        941842                                                           ...A  941845
72        1790644                                                          ....  1790641
21        1742060                                                       ......A  1742054
21        2014793                                                       ......A  2014787
21        1565277                                                          ....  1565274
10        1871917                                                        ....TA  1871922
10        1869065                                                          ...A  1869068
10        2821709                                                        ......  2821714
1128      280467                                                   ...A...C..CA  280456
1128      326263                                                             ..  326264
1128      15907                                                            ....  15910
1128      60205                                                            ...A  60208
1115      33523                                                             ...  33525
1115      372040                                                         .....A  372035
1072      431139                                                           ....  431136
1072      359537                                                           ...G  359540
554       542364                                                           ....  542361
554       38303                                                           ....G  38307
500       402860                                                            ...  402862
496       137586                                                           ...T  137589
468       447239                                                        ....C..  447245
215       1103330                                                          ...T  1103333
215       1124923                                                    ...T..T..T  1124914
215       673740                                                            ..T  673738
214       1171758                                                            ..  1171757
214       363708                                                    ....T.AG..A  363698
184       658563                                                        ...T..A  658557
184       409483                                                            ...  409485
184       1149566                                                         .....  1149570
149       647979                                                           ....  647982
149       563303                                                            ...  563305
126       1206055                                                       ......-  1206050
126       1437973                                                         ....A  1437977
126       1261977                                                            ..  1261978
126       1199990                                                          ....  1199987
86        481114                                                           ...A  481117
86        127406                                                        .......  127400
20        2078977                                                         ..C..  2078973
20        2079328                                                          ...A  2079331
20        1407636                                                             .  1407636
12        2675541                                                          ....  2675538
12        844617                                                     ..A......A  844608
12        1789599                                                         .....  1789595
12        1996694                                                        .....A  1996689
12        2720021                                                          ....  2720018
12        1586803                                                          ...G  1586800
3920      93517                                                            ....  93520
1810      311802                                                         .....A  311807
843       400352                                                         .....A  400347
615       209057                                                           ...A  209054
535       620377                                                  ..G........GA  620389
535       250609                                                           ....  250606
464       194300                                                        ......A  194294
330       914217                                                              .  914217
330       269232                                                           ....  269235
330       902555                                                       .......A  902562
315       455420                                                              .  455420
248       506911                                                           ....  506908
238       808946                                                     ..A.......  808955
238       811849                                                            ...  811851
234       1123710                                                          ...A  1123713
192       727366                                                           ....  727363
192       489600                                                             ..  489601
170       56486                                                  ....A.T....G.A  56473
105       443472                                                         ......  443467
103       55211                                                            ....  55214
103       82485                                                          .....A  82480
103       88366                                                            ....  88369
103       890274                                                           ...A  890271
83        397298                                                          .....  397302
83        1713833                                                          ...A  1713836
30        1846501                                                          ...A  1846498
30        1264172                                                            ..  1264171
2775      64360                                                               .  64360
2143      135348                                                        ......A  135354
2143      143208                                                        ......A  143202
2143      136753                                                          ...C.  136757
2143      141803                                                          ...C.  141799
1045      441396                                                           ..C.  441399
994       410354                                                           ....  410351
759       141899                                                          .....  141895
754       394445                                                             ..  394446
491       367257                                                           ....  367260
467       679156                                                        ......A  679150
392       555565                                                           ...A  555568
392       162429                                                              .  162429
316       646850                                                          ....G  646854
316       870039                                                         .....A  870044
316       936899                                                            ..A  936897
258       482837                                                         .....A  482832
258       432868                                                 ...C.....A.G..  432881
258       32381                                                          ......  32376
167       61658                                                            ...A  61661
130       553026                                                           ....  553023
130       983780                                                           ....  983783
119       1021128                                                        ......  1021133
119       986157                                                            ...  986155
119       994340                                                        ......G  994346
119       1257405                                                       ...G..A  1257411
119       1094987                                 .........A.A.A.A.A...T.AA....  1094958
                                                         \                     
                                                         |                     
                                                         A
104       1094979                                                         .....  1094975
45        829545                                                           ....  829542
42        38043                                                            ....  38040
42        197244                                                             ..  197245
39        571622                                                            ...  571620
37        1683750                                                       ..C....  1683744
37        1348672                                                  ....-......A  1348682
29        1714296                                                      ..A....A  1714289
29        1620034                                                   ...........  1620047
                                                                              \
                                                                              |
                                                                            AAC
4         745756                                                          .....  745760
4         3320458                                                          ....  3320461
4         2444024                                                          ...A  2444021
4         703399                                                              .  703399
4         1779828                                                            ..  1779829
4252      37158                                                            ...A  37155
3258      158266                                                           ....  158263
1886      140461                                                         .....A  140456
1157      400355                                                        ...T..G  400361
925       277626                                                             ..  277627
925       302036                                                             ..  302035
798       57259                                                            ...A  57262
728       573876                                                           ...G  573879
728       292452                                           .....AA....AA......A  292433
637       254053                                                           ....  254050
637       471477                                                           ....  471480
483       360179                                                           ....  360182
458       542932                                                            ...  542934
406       456781                                                        ......T  456787
382       823991                                                           ....  823994
382       589985                                                          ....A  589981
382       736690                                                           ....  736693
364       834211                                                           ...A  834214
346       719507                                                        ......A  719501
303       989728                                                     ...T..C..G  989719
245       970399                                                           ....  970396
245       587958                                                           ...T  587955
205       892157                                                          ....A  892161
205       873819                                                ...A..A...C...A  873833
198       99507                                                             ..A  99505
198       820726                                                           ....  820729
157       689016                                                     ...T.....A  689025
157       1077846                                                             .  1077846
157       878774                                                           ....  878777
157       842790                                                           ....  842793
155       318738                                                            ...  318736
155       457607                                                        .......  457601
113       972684                                                       .......G  972691
80        765336                                                        ..A....  765330
80        493556                                                       .......T  493564
                                                                            \  
                                                                            |  
                                                                            G
80        1307006                                                      ......GA  1307013
80        853016                                                         .....A  853011
58        756579                                                           ...A  756582
56        1690998                                                         ....G  1691002
54        1012733                                                       ......-  1012738
38        1355305                                                          ...G  1355302
38        512342                                                 ..T.......T..G  512329
34        1752999                                                     .........  1752990
                                                                              \
                                                                              |
                                                                              G
34        120662                                                             ..  120663
34        419862                                                     ..A......A  419853
34        297600                                                      .......GT  297592
23        1345768                                                          ...G  1345771
23        1739339                                                          ...A  1739336
13        1919392                                                         ....T  1919388
13        613902                                                         .....A  613897
13        1911519                                                       ......-  1911524
6         1541518                                                          ....  1541521
6         566730                                                         ......  566735
8251      13305                                                               .  13305
2741      73444                                                  ..T..........A  73457
1360      147730                                                      ..T.....A  147738
1022      432513                                                         .....A  432518
836       22588                                                              ..  22589
836       207500                                                              .  207500
814       196653                                                         .....A  196648
780       108943                                                           ....  108946
757       125018                                                           ....  125015
757       529988                                                           ....  529991
757       39732                                                            ....  39729
757       615274                                                           ....  615277
674       611598                                                ....C.........G  611584
522       297397                                                           ....  297400
522       509493                                                           ....  509490
480       534228                                                 .......-....--  534238
466       124095                                                           ...G  124098
466       368299                                                             ..  368298
451       294695                                                         .....A  294690
410       34244                                                       ....G...G  34252
327       1036698                                                       ......A  1036704
327       389929                                                           ....  389932
322       785819                                                           ....  785822
312       145960                                                         .....-  145964
312       737999                                                             ..  738000
272       697982                                                           ....  697985
272       556182                                                           ....  556185
272       1079165                                                          ....  1079168
188       67475                                                            ....  67472
188       209327                                                           ....  209324
188       534461                                                       .......A  534454
140       473918                                                             ..  473919
123       523131                                                    ......-....  523140
100       498293                                                           ..T.  498290
100       279037                                                          ....A  279033
100       261707                                                           ....  261704
92        640485                                                             ..  640486
65        1192985                                                          ...T  1192982
65        534838                                                       .......A  534831
65        1025877                                                          ...G  1025880
31        2026813                                                          ....  2026816
22        1513447                                                          ....  1513444
15        1058490                                                          ...T  1058493
15        1764631                                                          ...T  1764628
14        966800                                              .....T..C.......A  966782
                                                                         \     
                                                                         |     
                                                                        CT
11        1648280                                                          ....  1648277
9         112384                                                             ..  112383
9         1856132                                                          ...A  1856129
9         2358218                                                          ....  2358215
9         2668723                                                           ...  2668721

Query_18  2610     AGAATCAAGGCCATTTGTGGTGGTGCATGCCTGTAATCCCAGCACTCATGAGACTGAGGC  2669
459       510020                         ..........T.G.C..T..G.....G...G.A.....  509983
459       678220                  ..........A.CAT..T....G.T........G...G.A.....  678264
459       619584                   ............AAG.T..G......T....TG...GAA.....  619541
459       553689                   .....A....TC..T.T.........T..C..G...G.A.....  553646
459       609846                   .......C........T..G............A...G.A.....  609803
459       587879                   .......CA..C....T......TG.......G...G.A.....  587922
459       563355                   ...A.......C....TC............TGG...G.A.....  563312
459       709982                    .......C...A...T.....T....C....G..AG.A.....  710024
459       69157                     ......CC.......T......T..T...........A.....  69115
459       125336                   ....C......C....T....G....A...GGG...G.A.....  125290
                                            \                                  
                                            |                                  
                                          ACA
459       613877                    ......CA..C....T.............AGG...GTA...T.  613919
459       835548                     .........CAAT.T...........T.GGG...T.A.....  835507
459       290082                    ......CA......AC.............TGG...G.A.....  290124
459       643105                            ...T............T......G.....A.....  643071
459       664241                           ........T..............TGA..G.A.....  664206
459       503479                  .........A..CC...T...........T...G...G.A.G...  503526
                                                          \                    
                                                          |                    
                                                        CAG
459       505776                ..G.......CA....TT.T.............TTG...G.A.....  505730
459       412060                    ......C...CA.................TG....G.A.....  412103
                                                                   \           
                                                                   |           
                                                                   G
459       599847                   ................T.......T.T...GGG...G.A.....  599803
                                                                \              
                                                                |              
                                                                T
459       303121                  ......T..T.........C..T.-..G..A------........  303158
459       679376                            .......T..............TG...G.A....T  679342
459       584308                        .............T...........T.G.G.G.A..A..  584269
                                                                   \           
                                                                   |           
                                                                   G
459       575003                                         ......A.TG....G.A.....  574982
459       211140                  ........C...C..................GGG.....A.G...  211185
                                                                 \             
                                                                 |             
                                                                 G
459       646312                    .....ACA....A................-GG...G.A...A.  646353
459       615321                            ......................GG...G.A.....  615286
                                                                  \            
                                                                  |            
                                                                  T
459       473609            ....GG.A..T.............G.C................G.A...AG  473558
                                                                  \            
                                                                  |            
                                                                  A
459       415240                  ....A...CA..CA.............A.....G...G.A.....  415195
                                                                   \           
                                                                   |           
                                                                   G
459       408747                                  .................G..AG.A.....  408776
                                                                   \           
                                                                   |           
                                                                   G
459       290634            ....G..AC....T.TT.C..T.................G...T......A  290584
459       642118                    ......CA..CA...................C...G.A.....  642069
                                                                    \          
                                                                    |          
                                                              AGAGGCA
459       188709                   ..A....CA..A....T....A.........GG...G.A.....  188666
459       558569                   ...........C...............G...CG...G.G..A..  558525
                                                                  \            
                                                                  |            
                                                                  T
459       128432                      ....C...............A......GGG...G.A.....  128473
                                                                \              
                                                                |              
                                                                T
459       493410                       ...C....................GC..G...G.A..A..  493450
                                                                   \           
                                                                   |           
                                                                   G
459       522683                  ............CA......G..T........-..G..GGC..--  522724
459       612073                     .....CA..CA...................G...G.A.....  612032
459       526603                   ..............A.T.G....T......TGG...G.A.....  526560
459       10740                     ..T......C...................GGG.T.GA......  10782
459       472958                   ...........CATG.................G..T..A.....  473003
                                        \                              \       
                                        |                              |       
                                        A                              T
459       15448                     ...............T......T..A...TGG...G.A.....  15406
459       636374                       .......G....T...A...........-..AG.AA....  636336
459       628608                  .........A....T..T.....AA.-....ACG...G.A.....  628565
459       482977                                                    ...G.A.....  482967
459       460015            ....GC........CA..............T.A......G.....AA....  460066
                                                                   \           
                                                                   |           
                                                                   G
459       508354                                              ....CG...G.A...A.  508370
459       530908                       ........A.................--.....G...A..  530950
                                            \     \                       \    
                                            |     |                       |    
                                            G    CT                      TA
459       480263                   .....................T........                480292
736       410556                    ...............A............CTGG.T.G.A.....  410598
736       169646                  ......A.AA..G....T....GT...T.....G...G.A.....  169602
736       273946                      .....C.............T.........G...G.A.....  273905
                                                                  \            
                                                                  |            
                                                                  A
736       425247                        ...........T..G....T.......A.....A.....  425208
                                                                  \            
                                                                  |            
                                                                  A
736       35117                              ....TG....G...........G...G.A...T.  35082
                                                                  \       \    
                                                                  |       |    
                                                                  C       A
736       386167                   .......CA..CA...T...........T...G...G..A..T.  386123
                                                                     \         
                                                                     |         
                                                                     G
736       274962                   ....CA..........T.....T.............G.A.....  274919
736       508454                      ....CA.......T........A.....GA.....A...CA  508494
736       517924                      .....A.......................G...G.A.....  517883
                                                                   \           
                                                                   |           
                                                                   G
736       503959                   ...........C.TT.T.............TGG...G.A.....  503916
736       556490                      ...A.........T.C...........TGG...G.A.....  556450
736       565109                  ......A......A...T............G.-....G.A.....  565066
736       204463                   .......CA..CA.....G.............G...G.A.....  204419
                                                                   \           
                                                                   |           
                                                                   G
736       223487                              ..G..T...............G.....A..A.T  223519
736       452824                  .......T......T...............C..G...G.A..T..  452779
                                                                   \           
                                                                   |           
                                                                   G
736       372197                                    ...........T.TGG...G.AT....  372171
736       293248                                       ............A...G.A.....  293271
1920      248592                   .......CA...A...T...................G.AA....  248635
1920      297798                  ..A........................TG....G.G.G.A.....  297752
                                                  \                \           
                                                  |                |           
                                                  T                G
1920      85095                         ......CC...T...........TC..G...G.A.....  85134
                                                                   \           
                                                                   |           
                                                                   G
1920      274774                   .......C.....A......C...........A...G.A.....  274730
                                                                   \           
                                                                   |           
                                                                   C
720       328646         ..A....G..........A....T..T..............TG.T....A....  328699
720       598527                   ..T.......TC....T.............AGA...GTA.....  598484
720       440936                   ...A.......CAG..T.G....TG...T.TGG...G.A.G...  440979
720       621079                    ...A...A.......T.C.A...........G.G.G.A.....  621037
720       492715                    ...C...........T...............G...G.A.....  492673
720       62106                     ....A....T.A.T.T...............G...G.A.....  62064
720       6790                      ......CA..CA.................TGG...G.A.....  6748
720       124646         .......GG.....C.A....CA...T..G.TT.......GGG...GAA.....  124593
720       181705                    .......AT.CA.........T...G...GGA...GTA.....  181747
720       233487                            ..C....T.G..........GTGG...G.A..AA.  233453
720       595393                 .............C........CA.....GT...G...G.A.....  595348
720       5088                     ...........CAT..T.............TGA.....A.....  5131
720       238858                         ........T.TC..............G...G.A..CA.  238821
720       311914                          .......T.T.G...T.......TGG...G.A..A..  311950
720       188941                    ......C.T.CA...T..C.A.....TG..CGA..G.A.....  188983
720       660728                    ..A...CA...A...T...............G...G.A.....  660686
720       76778                   ........CA..CA...T..G............G...G.A.....  76822
720       548766                    ......CA..G....T...........T...G...G.A.....  548808
720       268438                ..G.......CA....T..T..............GGC....AA....  268484
720       412508                       ....-.....T............C..TGGC..G...G.C.  412546
720       86390                    ...........C....T.........T.....G...G.A...T.  86434
                                            \                                  
                                            |                                  
                                            G
720       608264                            .......T.G.............G..AGTG.....  608230
720       461087                                 ................TGG...GTA.....  461116
720       57549                                       ....A....G.T.G.....A.....  57573
720       525752      ..T...C...GCG.......CA..G....T.............TGG...G.A.....  525696
720       162489         ..A....GG............CA.G.T.......GAT..GGGG...G.A.....  162436
720       489672                                ...T.............TGG.....A...A.  489642
720       536910                                         .....G....G...G.A.....  536931
720       1950              ....GG.................T...............G...G.A.....  2001
                                                                   \           
                                                                   |           
                                                                   G
720       473839                            ..C........................G.A.G...  473804
                                                                   \           
                                                                   |           
                                                                   G
720       213200                   ..A...T....C....T....T........TGG..AG.A....G  213157
720       54495            .....GGC...........CAT..T...........T...G..---A.....  54543
720       151477                     .....C...CA.T.................G...G.A.....  151435
                                                                   \           
                                                                   |           
                                                                   G
720       591557                    ......C........A...G.........GG-...G.A.....  591598
720       362274                                                    .......C.C.  362264
720       212014                                .......G.......G...G.--------..  212036
720       307994                   ...........CA...T....T.-..T.....G...G.A.....  307952
720       651782                    ..A....-..C.......G..T.........G...G.G.....  651740
                                                                     \         
                                                                     |         
                                                                     G
720       574246                  .................T......TG.A..G..G...G.A.....  574291
                                                                   \           
                                                                   |           
                                                                   G
720       535430                      ....CA..C.....A............T.G...G.A.....  535471
                                                                   \           
                                                                   |           
                                                                   G
720       344742                   ..A....CA.......................G...G.A..A..  344698
                                                                   \           
                                                                   |           
                                                                   G
720       478598                  .........T.......A.............GGG...G..A....  478643
                                                                \              
                                                                |              
                                                                T
720       241844                   .......CA.G.....T..........T....G...G.A.....  241888
                                                                     \         
                                                                     |         
                                                                     G
720       269267                                                          ...A.  269263
720       523179                            .......T..............C.A..G.A.....  523141
                                                                  \            
                                                                  |            
                                                               TGCA
720       625854                       ....A..G..................GGG..TG.A.....  625814
                                                                 \             
                                                                 |             
                                                                 G
720       400051            ....AG..A.......A....................T.G...G.A...A.  400001
720       492305                                    ...............G...G.A.....  492278
                                                                     \         
                                                                     |         
                                                                     C
720       175961                   .......CA.......................G...G.A..A..  176005
                                                                   \           
                                                                   |           
                                                                   G
720       490525                            .......T.............G.G...G.A.....  490560
                                                                      \        
                                                                      |        
                                                                      G
720       172942                      ....C...G....A...............G...GTG.....  172901
                                                                   \           
                                                                   |           
                                                                   G
720       315419             ...C.C.......CT....A....C...........TGG..TGTG.....  315468
720       86840                      ..A...A.....................A.G...G.A.....  86798
                                                                 \             
                                                                 |             
                                                                 A
720       58266                      .........CAT..T.........TT....G...G.A...A.  58225
720       335275                     .....C...CA...T..T......T...TGG...G.A.....  335234
720       517118                      ....CA..C....A...............G...G.A.....  517159
                                                                   \           
                                                                   |           
                                                                   G
720       229261                    .....-.C....T..T.............TG-...G.A.....  229221
720       7317            ..C...G.G.........G......T..G....G.......G...G.A.....  7372
                                             \                                 
                                             |                                 
                                           CAT
720       566281                     ........................A.T..GG...G.A.....  566239
                                                   \                           
                                                   |                           
                                                   T
720       301641                 ..........ATG......A............T.G...GTAA..C.  301596
720       354596                   ...C...CA..C....T......T........G...G.A..A..  354639
720       354194                     .....CA...AT........T........CG...G.A.....  354236
                                                                     \         
                                                                     |         
                                                                     G
720       123877                    .......AG..A..........T........G...GTA.....  123919
720       471506   C....T.CA....GC.....C.....GCA...T.............AGG...G.A...A.  471566
                                    \                                          
                                    |                                          
                                    G
720       282025                   ................T.........T...GGG...G.A..A.T  282068
720       579032                    ......C...A....T.G.............G...G.A..A..  578990
720       375543                   ...........C....T..............TG...G.A....T  375586
720       413071                   ......A....CA...T............ATGG...G.A...AT  413028
720       150723                    .....A.......T.A......T........G..AG.CC....  150765
720       100331     ....C.A....GG........C...C....T.............TGA.....A.....  100389
                                    \                                          
                                    |                                          
                                    C
720       3316                    ...A.....C...AG....C..........A..G.G.G.......  3272
720       104933                   ......ACA..AA...T.C...........GGG........A..  104890
720       469513                    ..C...........................TG...GTA.....  469555
720       577782                     .....CCT......C...............G...G.A.....  577823
720       462701                   ....C.A.A.............T.....T...G..C.....A..  462744
720       266578                      .............T...............G.G.G.A.....  266538
720       192994                                ...T.....T.......TGG...G.A.....  192964
720       627275                     ........G.A...T............CT.G...G.A.....  627231
                                            \                                  
                                            |                                  
                                          ACA
720       87394                    ........-..AA............T......AAT.GT....TT  87436
720       420325                   ...........GA........-....GG....G...G.......  420367
720       345852                   ...........CA...T.............TTG....--T....  345811
720       125608                  .....G.T...............T.....TATGG...GAA.....  125564
720       269451                   ...A.......CA...T...C..........CA-..G.A.....  269493
720       302478                   ...........C....T...A..........GG.....AA....  302435
720       265427                                ...T...............G...G.A.....  265457
720       489418                                 ..T...............G..TG.A.....  489389
720       1207                      ......CA..C....-.............ATG...G.A.....  1248
720       250593            ....GA............CT.....G...........G.G..AG.A...C.  250542
                                                                \              
                                                                |              
                                                                T
720       57386                    ......C.........T.............AG....G.A.....  57342
                                          \                                    
                                          |                                    
                                          A
720       540606                  ........CA.......T....T........TGG...GTA.....  540651
                                                                     \         
                                                                     |         
                                                                     G
720       157920                    ..T..A....G...A..C...........T.G...G.....T.  157964
                                                        \     \                
                                                        |     |                
                                                        T     T
720       333557                            ....T..T...............G.T.G.A.....  333523
720       537549         ..T....GG....ACA...T.CA.................GG....T.A.....  537603
                                                                    \          
                                                                    |          
                                                                    G
720       285291                   .......G.T.G....T..G.T........TGG...-.A.....  285333
720       412332            ....GG........-..-.....T....T........--..G..G......  412381
                                                 \                         \   
                                                 |                         |   
                                                TC                         G
720       504998                                                          .....  504994
720       378043                              ..T..T..G............A...G.A.....  378075
720       640737                     .....CA..G.....A.........T.C.TG...G.A..A..  640779
                                                                     \         
                                                                     |         
                                                                     G
720       172225                     .......G..................T...A...........  172183
                                         \                                     
                                         |                                     
                                         T
720       246175                      ........---....G-...T.......GG...G.......  246139
720       176316                                ....C..........T.T.G...GA......  176286
720       91620                                  ...C.....A......GGG..AG.......  91649
720       32302                    .......CAT.A....-...............GA....A....A  32344
720       547738                         .....CA..........-...G....G...G.A.....  547702
720       264325                        ......CT...................G...G.A.....  264286
                                                                   \           
                                                                   |           
                                                                   G
720       573650                      ........C........CTT.........G...G.A.....  573609
                                                                     \         
                                                                     |         
                                                                     G
720       309717                   ..A....CA.......T......-......TGGT....A.....  309675
720       120580                   .......CA..C....T.........T...T.AA..G.A....G  120535
                                                       \                       
                                                       |                       
                                                      GA
720       315895                       ....T..G...................CCC.......A..  315943
                                                                       \  \    
                                                                       |  |    
                                                                       C CAAAGGCA
720       105123                        ...C..G.....G.............-....GTG..A..  105086
720       13115                                                     ...G.A.....  13125
720       207756                         .....G......C.....G...G-.T...A........  207794
                                                                        \      
                                                                        |      
                                                                       AG
720       364110   ....A.T....---....--.............C............-.GA...G......  364163
260       1005256                   ...........A.T.T.........T.A.TGG..A..A.....  1005214
260       1015974                  .......CA...A...T...............G...G.AA....  1016017
260       687583                   ...........CA.T.T....G...AT.....GA.AG.A.....  687626
260       491534                    .......A...C...A........A....TGG...G.......  491576
260       1083895                 .........A..C....T.....T.........GA..G.A..A.G  1083851
260       932225                      ........CA...T.T...........GGG...G.A.....  932185
260       1047161                  .......C...C...................TG...G.A....T  1047118
260       964578                    ......CA..C....T.G....T.......GG...GTA.....  964620
260       1143366                  ....C..CT.......T.............TGGA..G.A.....  1143409
260       543962                    ....A..........A...............G...G.......  543920
260       140309                    ..........C.....G........T.T..TGT..G.A.....  140351
260       1111930                     ....CA..C......G.............G...G.A.....  1111890
260       919361                                ...T............GT.G...G.A....T  919331
260       1101114                        .....C..T.TC..............G...G.A.....  1101151
260       707394                          .....A...TC..............G..AG.A.....  707430
260       1160778                   ..........C....-............CTGG...G.A.....  1160820
                                               \                               
                                               |                               
                                               A
260       309700                                ...T..............GG...G.A.....  309670
260       1145488                               ...T...............G..C..A.....  1145458
260       1119438                                   ..............TG.....AT....  1119412
260       766197                    ......C...G....T.............T.G...G.A.....  766240
                                                       \                       
                                                       |                       
                                                       A
260       919845                                ...T......T........GA..G.A.....  919815
260       1132302                   ......CC....G..T.....A...G.T...G.....A.....  1132344
260       394716                         ......A........T..T..T..TGA...G.A.....  394679
260       318150            ....GG..........G.CA........T........TGG...G.A.....  318099
                                                                     \         
                                                                     |         
                                                                     G
260       740029                   .......C..C..........T..........G...G.AC....  740073
                                                                     \         
                                                                     |         
                                                                     G
260       356548                  ...T....C........T...C.T.....-----.C..--....G  356511
260       999357                  ........C...CA...................G...G.A...A.  999312
                                                                   \           
                                                                   |           
                                                                   G
260       598799                  ............CA...T.G......A......A....TG.....  598748
                                                                   \           
                                                                   |           
                                                             AGGAGGC
260       778114                   ...........C..................GGG...G.A.....  778158
                                                                \              
                                                                |              
                                                                T
260       1108950                          ...C....................G...G.AA..A.  1108986
                                                                   \           
                                                                   |           
                                                                   G
260       1101875                  ........A..CC...T.......G.......G...G.A...A.  1101918
260       606516                        ......CA..................GG...G.A.....  606477
                                                                 \             
                                                                 |             
                                                                 C
260       1103982                     ........CA..........T.......TG...G.A.....  1104023
                                                                     \         
                                                                     |         
                                                                     G
260       592061            ....GC........G...CA................AG.A...G.AC...T  592111
260       926002                                ............A......G...G.A....T  926033
                                                                   \           
                                                                   |           
                                                                   G
260       797616                   .......CA..CA...T......T......A.G...G.A.....  797659
260       870115                                   ...............T......CA....  870144
                                                                        \      
                                                                        |      
                                                                       GG
260       242735                            ....................C.GA...G.G.....  242700
                                                               \               
                                                               |               
                                                               C
260       976441                      ......A..A......G..T...G....CA...G.......  976481
260       821570                     .....CA.......T...............G...G.A.....  821612
                                                                   \           
                                                                   |           
                                                                   G
260       1111535                  .......CA..C..T.T...G.....TC..G.G..A..A.....  1111578
260       610625                                 ..A...............A...G.A.....  610655
                                                                   \           
                                                                   |           
                                                                   G
260       873408            ....AG....T..C.-..C...A............T.TGG...G....A..  873457
260       923262                     ....TG........................G...G.A.....  923304
                                                                     \         
                                                                     |         
                                                                     A
260       874990                   .........T.CA...T...............G...G.....C.  875033
260       188776                     .....CA...........A....-.....GG...T.A.....  188817
                                                                  \            
                                                                  |            
                                                                  G
260       213599                             ...T..................G.T.GTA...A.  213565
                                                                     \         
                                                                     |         
                                                                     C
260       726023                    ......CA..CA.........T..A...C..G.....C.....  725981
260       857463                  ............CA.....G.......G....GG...G.A.....  857508
                                                                  \            
                                                                  |            
                                                                  T
260       903965                    .......AT.C....T..G.T.........GG...G.A.....  904008
                                                                     \         
                                                                     |         
                                                                     G
260       832534                    ......CA.......T.....T...TG..TTG...G.A.....  832492
260       963703                    ........A..A...T..............TG...G.A.....  963661
260       1080901                    .....CA......C................G..AG.C...A.  1080860
260       135556                                    ..............GG...G.A.....  135583
                                                                     \         
                                                                     |         
                                                                     G
260       958508                                 ..T.............GGG...G.A.....  958537
260       743443                      ....GC...T...............T...G...T....A..  743483
260       550709          ......GG......A...T......T......T........G...G.--.A..  550759
260       917424                    ..........G.....A....T...T.-----------..A..  917393
260       742601                                    ...............G...G.A..AT.  742627
260       856090                    ..............CA...............G.-----.....  856051
                                                                              \
                                                                              |
                                                                             CA
260       83555                         ......CA................CTGG...........  83517
260       688753                   ...........G....T....-........TGGA..G.A.....  688795
260       114698                  .........A.....T.-.C......A......G...C.A.....  114744
                                                                      \        
                                                                      |        
                                                                    AGA
260       1085869                               .................TTG.....A.....  1085839
260       1131233                                ..................G...G.A.....  1131203
                                                                   \           
                                                                   |           
                                                                   G
260       112606                                ............A.....CA...GAA.....  112636
260       1089946                  ...........CA...T.............TGG...G.A.....  1089991
                                            \    \                             
                                            |    |                             
                                            G    A
260       1061238                    .....C..........G.........G...G...G.A.....  1061196
                                                                     \         
                                                                     |         
                                                                     G
260       671168                    ..A......GA.T..T........A....GG....G.A.....  671125
                                                               \               
                                                               |               
                                                               A
260       299986                   ..........TG....T...............G...-.A.G...  300028
260       551255                                ...T.....T.........G...GGA...--  551283
260       1126710                   ...............------....TG....G...G.A.....  1126674
260       903302                    ........G.CA...A..............GG...G.A.....  903345
                                                                  \            
                                                                  |            
                                                                  G
260       758226                   .......CA............T........GTA...G.A.....  758175
                                                       \         \             
                                                       |         |             
                                                       T   TGGGGAG
260       181543                  ......A.CA.......T.............--..G..GG...AG  181501
260       1096487                   ...............T...........T...G.G.G.A....T  1096530
                                                                  \            
                                                                  |            
                                                                  T
260       374074                    ..A...C...C...................GG....TA.....  374031
                                                                  \            
                                                                  |            
                                                                  T
1373      108062                      ....CA..A....T..............GG...G.A.....  108102
1373      378727                        ......C...CT...............G...G.A.....  378765
1373      241801                  ......A-.........T...............G.....A.....  241758
1373      98294                                  ..T..............GG...GTA...A.  98323
1373      413170         ..A....GG.......AC...CA...T.G-..........TGG...G.A.....  413118
1373      258352                                             ......A...G.A.....  258335
1373      18065                    .......CT..CA...T...........A...G..TG.A.....  18108
1373      191019                                                          .....  191015
1373      219547                      ..............C.G..T..A....GGG...G.....A.  219507
1373      253549                  .................T.G.C.......GGG.--..G.A.....  253507
1373      118478            ....GG...AA.......CA.T.T...............G.CAGTG.....  118528
1373      254401                                                          .....  254397
1373      107729                      ......T...A................GGG..AG.A.....  107770
                                                                \              
                                                                |              
                                                                T
1373      110757                    ......C....A......G...........GG...G.A....A  110800
                                                                  \            
                                                                  |            
                                                                  T
1373      155853                      ...A......T............T..GTGG..A..A.....  155893
1373      3006                      ...C..CT..C....T............CTGG..AG.A.....  3048
1373      187106                   ....C...........TC.....T.......TA...-.A.....  187148
1373      209170                                 ..T.............TGG...G.A.....  209141
1373      163641                           .....T..T.............TGG...GTG.....  163606
1373      374817                      ...........T..G..............G...G.A.....  374858
                                                                     \         
                                                                     |         
                                                                     T
1373      146941                               ..T................GG...G.A.....  146909
                                                                  \            
                                                                  |            
                                                                  T
1373      225885                                                    ...........  225875
1373      302188                                  ...G..AG.........G...........  302160
1373      197612                     .....CA..CT...................G...G.A.....  197570
                                                                   \           
                                                                   |           
                                                                   G
1373      276500                                   ..G...........TGG...G.A.....  276473
1373      73891                     ..........CA......C-...G.....TGG...........  73932
329       598802                  ........CA..CA...T.C...........AGGT....A.....  598846
329       709256                   ................................G...G.A.....  709299
329       713824                   .......CA.......T...........T...G...G.A...AT  713781
329       380188                   .....A.C.....TT.T.............TGG...G.A.....  380145
329       223686                          ....CA...T...C...........AA..G.A...AA  223722
329       937862                   ..A........C....T......T......TGG..TG.A.....  937905
329       936535                      ........CA.................T.G...G.A.....  936495
329       569412                      ..T.....CA...A....G....T.....G..AG.A.....  569372
329       642438                          ........AT..G..T.......TGG...G.A.....  642474
329       460070                   .......CA....T..T.G............GA...G.A...C.  460023
                                                                     \         
                                                                     |         
                                                                  TGGG
329       1031422                                 .................G...G.A....T  1031394
329       409110                                    ...............G..AG.A.....  409084
329       767206                              ..A..T.............TGG...G.A..A..  767174
329       583980                                    ...............G...G.A...A.  584006
329       126716                     ..A......C.T.CA.G.............A...G.A.....  126758
                                                                   \           
                                                                   |           
                                                                   G
329       632286                                  .................G...G.A....T  632257
                                                                   \           
                                                                   |           
                                                                   G
329       256312                  ....C..A...............T..C......G...G.A.....  256267
                                                                   \           
                                                                   |           
                                                                   G
329       373212                   ......AC...CT...T....T..........G...G.A.....  373255
329       681008                    ....CA..T......C...............G...G.A.....  681051
                                                                   \           
                                                                   |           
                                                                   G
329       605352                      ........CA.....GT...........TG.....A.....  605393
                                                                     \         
                                                                     |         
                                                                     G
329       510861                    ..C...CC...AT..A.............TGG...G.A.....  510903
329       595996                     .........CA...T.............GGG...G.A.....  596039
                                                                 \             
                                                                 |             
                                                                GG
329       478416                      ....CT..C....................G...GTA.....  478375
                                                                   \           
                                                                   |           
                                                                   G
329       720850         ..A....GG.A..........CCT..T...............G...GAAA.CA.  720796
                                                                   \           
                                                                   |           
                                                                   G
329       837967                     .....C...C......G............TA...G.A..A..  838008
329       528941                   .......C.A...A..T.............GGGA..G.A.....  528984
329       521264                   ..A....C........T....T......G.TGG...G.A.....  521221
329       551206                      ....CA.......T.....T........GG...G.A.....  551246
329       327100                   ...........GA...T..G...........TG.....AT....  327143
329       384844   ....CAG.....CAG.................T...............G...T.A.....  384784
                                                        \                      
                                                        |                      
                                                        C
329       801665                   .......CA.....T.T....A.....G..TGGA....A.....  801622
329       42949                      .....CA..G....T...............G...G.A.....  42907
                                                                     \         
                                                                     |         
                                                                     C
329       459213                                ...T.............--..G..----...  459237
329       615969                     .....CA..C....................G..AG.--....  615930
329       980313                   ......T....CA...T..........G...TG...G.......  980356
329       578925                          ....CA...T..............GG...G.G.....  578889
329       449021                     .........CA...T.............TGG...G.A.....  449065
                                            \                                  
                                            |                                  
                                          ACA
329       974550                                                          .....  974546
329       269192                   ...........C..T.T..G....CAA.....CA.AG.A.....  269149
329       880471                  ........CA.......T.............--....G.A.....  880513
329       978367                   ...........CA...T........A.....CAA..G.A.....  978324
329       676926                  .........A.......T...........T...G.T.G.A...A.  676882
329       531078     .....-.....GGAA.......A.......T.............TGG....GA.....  531136
                                                                       \       
                                                                       |       
                                                                      GC
329       204846                            ..C....................G...G.A.....  204881
                                                                   \           
                                                                   |           
                                                                   G
329       283247                       .......CA...T.C.............G.....A..A..  283286
329       430861                                .....G.............G...G.....A.  430831
329       353660            ....GA...A....C...C............T....C.GG...G.A.....  353609
                                                                  \            
                                                                  |            
                                                                  T
329       371405                              ....................GG...GTG.....  371372
                                                                  \            
                                                                  |            
                                                                  G
329       345580                      .............T............C..G..AG.A.....  345539
                                                                   \           
                                                                   |           
                                                                   G
329       567849                            ..C...............T....G...GTA.....  567814
                                                                   \           
                                                                   |           
                                                                   G
329       917354                   ...........G....T......T........G...G.A...C.  917398
                                                                   \           
                                                                   |           
                                                                   G
329       508257                  ..........TGGT..................TG..C..A.....  508302
                                                                \              
                                                                |              
                                                                T
329       329986                  ..A.....CA.....................G.G...G..A....  329941
                                                                \              
                                                                |              
                                                                T
329       376739                      ......T....A.....................G.A...A.  376780
                                                                   \           
                                                                   |           
                                                                   G
329       485884                      .............AA.............G....T.......  485925
                                                                  \            
                                                                  |            
                                                                  T
329       327351                      ......TG.....A...-...........G...........  327390
291       247772                    ......CA..G...CT...C.T.......T.G...G.A.....  247814
291       678375                   ...........CA...T......T.A...C..GA..GTA.....  678332
291       630556                   ...A...CA....A..T.........T.........G.A.....  630599
291       2046                    .......TG...C....T..G............G...G.A..A..  2090
291       778853        ...A....GG....C....A..CA................C.TA...G.A..A..  778907
291       659301                   .......CA..C.T..T.....T...A.T.T.G...G.A....A  659258
291       571258                   ...........CA.T.T..T.A.........TG...G.A..A..  571301
291       681515                    ...G.A....CA...T.....G.G.......AA..........  681473
291       950253                    .....CG..CC.T....GG...........GG...G.A.....  950295
291       497327                    ..A...CA.....T.T.G.............G...G.A..AA.  497369
291       34315                     ......CT..C......C..........A..G...G.A..T..  34273
291       520324          ......GG.......C...-.....T....T.T..T...TGG...G.A.....  520272
                                    \                                          
                                    |                                          
                                    G
291       667766                  ........CAG......T.............TGG...G.A.....  667810
291       929804                 .......AT....CA...T.............TGG...G.A.....  929759
291       415329                  ..G.....CA..CA...T....T.T......TGG...G.A.....  415285
291       266069                   ...........C....T.....T........GG...T.A..A..  266026
291       383397                     .....CA.......T...C...C.T.T..TGA..G.A....T  383438
291       241689                    ......CC..CA...T.............TGG...G.A.....  241731
291       13516                    .......CA....G..T.G...T......GTGA.....A.....  13473
291       326070                                ..............C....G...GTA.....  326040
291       1078415                  ...........CA...T.............TGG...G.A.....  1078372
291       490310                                 ..T..............TG...GTA.....  490339
291       51056                     ......C.A....T.T...................G.A.....  51014
291       1027535                                   ...........A...G...G.CC....  1027561
291       828932                                ...T...............G..AT.A.....  828902
291       517805                              .....T..T..........GGG...G.A.....  517773
291       582418                   ...A...C...CA...T...............G...G.A....T  582375
291       327198                  .................T...........T.TGG....TA.....  327154
291       635465                        ......CA...T............G..G...G.A....G  635503
291       837045                               ....A.G...........GGA..AG.A...A.  837076
291       656345                  ...A.....A..CA...--..............A.....A.....  656387
291       876219                            ..C................G...G.G.G.A...A.  876185
291       942828                   ........T..CC.............T.G...A...G.......  942785
291       840015                                        .........TGG...G.A.....  839993
291       675017                             ................T...TG....G.A.....  674983
                                                                    \          
                                                                    |          
                                                                    G
291       894705                    ....AA....C.AG.T...............G.....A.....  894747
291       926995                    ......CA..C.........T.........TG...G.A.....  926952
                                                                     \         
                                                                     |         
                                                                     G
291       952558                                   ................G...G.AA..C.  952586
                                                                   \           
                                                                   |           
                                                                   G
291       1082222                     ....AA.G..T..T........A..T...-----.A.....  1082257
291       842741                  ..........G..................T...A...G.A.....  842696
                                                                   \           
                                                                   |           
                                                                   G
291       699270                    ......CA.......T...............G...G.A.....  699227
                                                                   \           
                                                                   |           
                                                                   G
291       1010138                     .............................G..AG.AAG...  1010179
                                                                   \           
                                                                   |           
                                                                   G
291       399434                  ............C....T...............-------....G  399471
291       137740                    ...............T.....--------..G...G.A.....  137706
291       639413                   .......CA..G....T.C.............G...G.A..ATT  639457
                                                                   \           
                                                                   |           
                                                                   G
291       95999                                 ...............T...G..AG.A.....  95969
291       397176                      ......T..A.....G.............G...G.A...C.  397217
                                                                     \         
                                                                     |         
                                                                     A
291       1086085                 .......TG...CA...T...GT.......C..G...G.A.....  1086041
291       794224                   .......CA.-.C..................GG...G.A.....  794267
                                                                  \            
                                                                  |            
                                                                  G
291       1088518                 ...........---...T...............G...G.A.....  1088560
                                                                     \         
                                                                     |         
                                                                     G
291       1085290                 .......-.C..--...T..............GG...G.A.....  1085248
                                                                  \            
                                                                  |            
                                                                  T
291       965013                   ..........C.......G.............G...G.A.....  965059
                                              \                    \           
                                              |                    |           
                                             CG                    G
291       169574                    ..........A....................A...G.A...A.  169532
291       962975                   .......CA..CA...T..G...TG.......G...GTA.....  963018
291       1012452                  ....C..C...CT................C..G...G.AA....  1012496
                                                                    \          
                                                                    |          
                                                                    A
291       1087392                  ......A....C.T..T.G............GGA..GAA.....  1087435
291       387642                   .......CA..CA.T.T..........G..TGG...G.A.....  387599
291       930784                       .......CAA..AC.C............G...G.A.....  930744
                                                                     \         
                                                                     |         
                                                                     G
291       715748                   ..A.....A..CA...T........A...CTGGA..G.A.....  715791
291       1024477                    .....CA..CA..........T.......TG...G.A..AT.  1024435
                                                                     \         
                                                                     |         
                                                                     G
291       1056540                  .......CA..G..T.T...............G...G.A.....  1056583
291       594199                   ...A.....T.CA...T.............TGG...G.A.....  594242
291       658146                    .......A.TG....T.....TG......AGA...G.A.....  658104
291       59168                    ..A.....A.......T.C.......AG...TG...G.A.....  59212
                                                                     \         
                                                                     |         
                                                                     G
291       961838                   ...........C....T...............GA..G.A.....  961881
291       676328                                    .....T....T....A...G.......  676302
291       53057                     .........C.....T.G....A..TGT.T.A.....A.....  53015
291       1027351                              ....T....T.T..T.....G.....A.....  1027383
                                                                      \        
                                                                      |        
                                                                      A
291       257877                      ....C...A.T..................G...G.A.....  257836
                                                                   \           
                                                                   |           
                                                                   G
291       998133                    ......CA..CA.............T.....G...G.A....T  998176
                                                                   \           
                                                                   |           
                                                                   G
291       28159                   ...........TC.G..A...G....A......G...GTG.....  28203
291       115624                  .......TCA.T.A...T.............TGG...G.A.....  115668
291       682122                   ...........CA...T...G........A..G...G.A.....  682079
291       724025                  ...C.........T...T.............TGG...G.A.....  724069
291       611845                    ..A..........T.T.G...........T.GA.A.TG..A..  611887
291       1018829                     ....A...CA.........T.........A...G.A.....  1018870
                                                                     \         
                                                                     |         
                                                                     G
291       471826                      .....A..C.................C.GG.G.C.A.....  471868
                                                                     \         
                                                                     |         
                                                                    GA
291       444973                                                    ...G.A.....  444983
291       1026427               ......A...CA..C..T.T...............-...G.A.....  1026382
291       1067416                   ...............T...A......G...TG...G.A.....  1067458
291       346026                   ........C..CA.................TGG...G.......  346069
291       1035570                   ..........CTT..TA............GGG...G.A.....  1035612
291       507494                    ........T......T..............GG...G.A....A  507536
291       847676                    ....A.CA...A..A..........T.....G...G.......  847718
291       840157                            ..C....T...............G...G.A.....  840122
                                                                   \           
                                                                   |           
                                                                   G
291       62401                               .....................G.-----.....  62374
291       615645                     .....CT..C....T......T.....GTTG...G.A...A.  615604
291       641072                                ...T.............GGG.....A.....  641102
291       689813                     ..........A...T...........T...G...G.A.....  689772
291       165481                    ......CAT......T..............CG..AG.A.....  165523
291       408111                  ............CA...................G...G.G....-  408067
                                                                   \           
                                                                   |           
                                                                   G
291       365826                   ...........CA...T.........T...TGG...-.A.....  365868
291       1061925                       .....................A...GGG.G.G.A.....  1061964
                                                                \              
                                                                |              
                                                                T
291       1022931                           ..G....T......T........G...GTA.....  1022965
291       887331                    ...............T..........---------..A.....  887364
291       587594                             .....AT.....T.........G...G.A..T.T  587561
291       600692                  ............CA.A.T....A........TGA...G.A.....  600645
                                            \                                  
                                            |                                  
                                          GCA
291       523916                                      .............G...G.A.....  523940
291       466912                             ..T...T...............G...G.A..T..  466879
291       1067983                   ......C...CAT..-...-...........G...G.A.....  1068023
291       982802                  ........--....TTC............T...A...G.......  982844
291       579617                    .......A..G....T...............G.....A.....  579659
291       556208                                ...T.............T.G...G.A..A..  556238
291       182358                            ....A....G..T..........G..AG.......  182324
291       497645                            ..............G........G.T...A.....  497611
291       983829                            ................A......GA..G.G.....  983863
291       1086261                   ..........CT.................GGA...G.A.....  1086218
                                                                 \             
                                                                 |             
                                                                 G
291       884100                            .....G.T.............TGA...G.A.....  884134
291       671370                   ................T..............GG...G.A...    671411
291       459049                   .......CT.......T.............GGG.C.G.A...C.  459005
                                                                \              
                                                                |              
                                                                T
291       534917                              .....T...............G.....C.....  534949
291       1066262                  ....A..CA..GA.....C..........-..G...G.A...C.  1066220
291       1042024                     .....AT.C....................G...G.A.....  1042065
                                                                 \             
                                                                 |             
                                                                 C
291       689035   ...C.........GGC...........A....T....T..........G....--..A.G  688973
                             \                                       \         
                             |                                       |         
                          TGAG                                       C
291       179214                      ......---....-...............G.G..A-..A..  179249
291       625089           .....GCA...........G....T...............              625128
291       1015091                    ......A.............T.........G.....A.....  1015049
                                                                   \           
                                                                   |           
                                                                   G
291       508245                                ...T.............T.G...G.A.....  508215
291       1041971                      .......CA..................GG...G.A....T  1041931
                                                                 \             
                                                                 |             
                                                                 C
291       1047326                  ................T...........TCT.G...G.A.....  1047370
                                           \                                   
                                           |                                   
                                           T
291       420272   ........C....GG.....G......C....T..............GG...G.AC....  420210
                        \   \                                     \            
                        |   |                                     |            
                        A   A                                     T
291       986370                                    ...............G...CT......  986344
291       1060000                   ......CA.....................GGA.....AA....  1059957
                                                                \              
                                                                |              
                                                                T
291       116940                   ....................C.........GGG.....A..A..  116896
                                                                 \             
                                                                 |             
                                                                 G
291       736858                   .......CA...A...TG............--....G.A..AA.  736899
144       759933                    ......CA...T...T........AA...TGG.....A.....  759975
144       911323         .......GG.................T...........A..GG...G.AC....  911376
144       1449206                 ............CA...T........A..T...G.TCGAA...A.  1449162
144       522707                   .......CA..C....T.............GGG...G.A.....  522664
144       982784                        ......CC.T.T..G..........TGG...G.A.....  982746
144       861950               ...G.....A.CA...AT..T....G..........G...G.A.....  861903
144       1438368                   .........CC....................G...G.A.....  1438410
144       871573                   .......C...CA...C..........G..GGG...G.A.....  871616
144       1461960                   ..........CA...T.G.............GA..G.A..A..  1462002
144       966838   ...G--....T..GG.C..A.A...T.CA...T...............G...G.A.....  966895
144       1080590                          ...A....TC............GGG...G.A.....  1080625
144       464329                    ...C......CA..AT.............AGG..A..A.....  464371
144       936873                            .......T.....TT.......TGA..G.A.....  936839
144       1342637                    .........CAG..T.G.............G...G.A.....  1342596
144       211210                    ...A....A.CA.T.T...........T.TGA...G.A.....  211252
144       487289                     ......A..CA...T....T.........GG...G.A.....  487248
144       1467508           ....GG........CTT.............T......TGG...G...G.C.  1467558
144       1127581                              ....T...............G...G.A.....  1127550
144       1394136                                ..T..............CAA..G.A...C.  1394107
144       1058695                  ...........CA...T............C.GG...G.A.....  1058738
144       1019499                           ...........C....AT.....G..AG....A..  1019533
144       919581                   ................T...C..........CAC..GTA.....  919534
                                           \                                   
                                           |                                   
                                        ACAG
144       1090972                                     ....TG......TG...G.A.....  1090948
144       437207                                      ...........TGA...G.A.....  437231
144       1049217                                          ......T.A...G.A....T  1049198
144       1106357                  .......C..CCT.................TGA...G.A.....  1106314
144       1340678  .....TT..C.AGG.G....C..CA.....T.T..............GG....GA.....  1340619
144       1103580                                ..T...............G...G.A...A.  1103551
144       943435                                ...T...............G...G.A.....  943465
144       806134                              ..T.............C....G...G.A.....  806167
                                                                  \            
                                                                  |            
                                                                  C
144       741350                               ....T.............G.A.....A....A  741316
                                                                  \   \        
                                                                  |   |        
                                                                 GG   C
144       1417342                   ...C......CA..CT...........T.--....GT......  1417384
                                                                     \      \  
                                                                     |      |  
                                                                     C      A
144       760109                    ......CA...A.....G...T........TG...G.A.....  760152
                                                                     \         
                                                                     |         
                                                                     G
144       1098517        ...C...G.........C...C....T...............G...G.A.....  1098570
144       1178897                   .............................TG....G.A.....  1178851
                                            \                       \          
                                            |                       |          
                                          ACA                       G
144       1295445                  .............T...............G..G...G.A.....  1295489
                                                                   \           
                                                                   |           
                                                                   G
144       1376540                               ..................GG...G.A.....  1376509
                                                                    \          
                                                                    |          
                                                                    A
144       748496                     .........C...................-....G.CA.A..  748538
                                                                     \         
                                                                     |         
                                                                    AA
144       921212                     ..A...A..C.........T........TTG...G.A.....  921170
                                                                     \         
                                                                     |         
                                                                     G
144       532721                   .....C.CA..............T........G...G.A.....  532677
                                                                  \            
                                                                  |            
                                                                  A
144       517088                                    ...........T...G...........  517115
                                                                        \      
                                                                        |      
                                                                        C
144       1276902                             .....T......T......GGG...G.A.....  1276868
                                                                              \
                                                                              |
                                                                             GA
144       405309                            .......................G.....A.....  405344
                                                                   \           
                                                                   |           
                                                                   G
144       432868                                     ..............A...G.A.....  432842
                                                                   \           
                                                                   |           
                                                                   G
144       491683                     .....G.....................C.TG..AT.A..A..  491641
                                                                        \      
                                                                        |      
                                                                        G
144       1050341                     ........C....................G.G...A.....  1050385
                                                                 \      \      
                                                                 |      |      
                                                                TA     TG
144       567645                  ....A......T...T...........T...TGG...G.......  567601
144       809537                    ......CA..CA...T..T...T......TGG...G.A.....  809495
144       1036741                    .....CT..CA...A.G.............G...G.A.....  1036783
                                                                     \         
                                                                     |         
                                                                     A
144       649782                       .......CA................G..G...G.A..C..  649742
                                                                   \           
                                                                   |           
                                                                   G
144       1367397          .....GA............CA...T.............TGG...G.A.....  1367448
144       471152                      ....C.A...............C.....GG...G.A.....  471193
                                                                  \            
                                                                  |            
                                                                  G
144       62704                                                               .  62704
144       666611                    ..A...CT..C....................G...G.A.T.A.  666654
                                                                   \           
                                                                   |           
                                                                   C
144       547066                               ....T.........T...TGG..AG.A.....  547035
144       1168914  ......T..-...AGCA......CT.......A...............A...G.......  1168856
144       1064828                  .........GGC....C............C..G.....A.....  1064784
                                                               \               
                                                               |               
                                                               C
144       1442491                 .............A........T...A.....TG...........  1442535
144       1056830           ....................G..T...............G...G.A.....  1056779
                                  \                                            
                                  |                                            
                                  C
144       1086684                  ..A......T..T...T.....T.........G.....A.....  1086734
                                                                    \          
                                                                    |          
                                                              AAGGTGG
144       565720                   ...........C.A..T.............GGAA.C..A.....  565677
144       913618                   .......CC...A...T.............TGG...GG-..A..  913576
144       1287897                  .......CA.....................TGG.....A.....  1287940
144       961667                  ....C...CC..CA...T.T.............G...G.A.....  961623
144       629107                    ..T......C.AT..................G.....A.....  629149
144       1335405                              ....T...............G..C..AA....  1335374
144       1114057                    .....C...AA...T.............TGG...G.A.....  1114016
144       382918                    ....A.CT...C.................TGG...G.......  382876
144       425140                        .........TCA.........TG.AGGG...........  425178
144       955110                     ..............TC.G...A.C.C...CG.T.-..C....  955069
                                                                \              
                                                                |              
                                                                C
144       1303458                  ....CA.....C.G..T..............GG.....A.....  1303415
144       1014922                  ...............................GG...G.A.....  1014876
                                           \                                   
                                           |                                   
                                         AAC
144       1075299                               ...T..T........T...GTG.G.A.....  1075269
144       637677                                ...T......T......TGG...G.AA.A..  637707
144       837109                         ..........A.....T.....T.G.G...G.......  837072
144       1373200                  ...........CA.................TGG...G.A.....  1373243
144       944057                    ................G.............GG..AG.A.....  944014
                                                                  \            
                                                                  |            
                                                                  G
144       1028541                 ....C.......CA...C...C.T.......TT..G.G....CA.  1028586
                                                                        \      
                                                                        |      
                                                                        G
144       589788                                                    .....A.G...  589798
144       1330476                               ..A...G............A..AG.......  1330446
144       1097299                                   .........G...TGG...G.A.....  1097325
144       556785                   ...........CA...................G...G.A...C.  556741
                                                                   \           
                                                                   |           
                                                                   G
144       1411636                      .......C....................G...G.A.....  1411596
                                                                   \           
                                                                   |           
                                                                   G
144       1099667                               ...............G...G....A....A.  1099697
144       1063504                    .....CC..G..............A.....G...G.A.....  1063546
                                                                   \           
                                                                   |           
                                                                   G
144       1295061                        .....C...............G..TGG...G.A..-..  1295097
144       462567                                 .....GC.T...G...T.G...G.......  462538
144       645879                            ..C.................A..G...G.A...A.  645914
                                                                     \         
                                                                     |         
                                                                     A
144       994339                    .....-....CA...T...........T...G...G.A.....  994297
                                                                   \           
                                                                   |           
                                                                   G
144       1433691                                                         .....  1433695
144       540971                      ..A.....CA...................G.....A.....  541012
                                                                   \           
                                                                   |           
                                                                   G
144       894079                  ........CA..CA..................GG...G.A.....  894124
                                                                  \            
                                                                  |            
                                                                  T
144       1088147                   ........T.............T..G.....-...GTG..T..  1088106
144       1076708                                 .............T...G...G.A.....  1076737
                                                                   \           
                                                                   |           
                                                                   G
144       301643                    ......CA...A.........T.......--............  301601
                                                                       \       
                                                                       |       
                                                                      GA
6301      35385             ....GG........C...CA...T..............CG...G.A.....  35335
6301      43208               ..G.........CT..CA...T.............TGGC..G.A.....  43160
6301      11483                     ..........CA...T...............G...G.A.....  11440
                                                                   \           
                                                                   |           
                                                                   G
6301      69200                                                            ....  69197
4765      70301                    ...........C....T.............TGG.....A.....  70344
4765      32741                             ...T...T.............T.G...G.A.....  32707
4765      47590                                 ...T.........G...TGG...G.A.....  47560
4765      108459            ....GG............C....T...A........CT.A..C.GA....T  108511
                                                                      \        
                                                                      |        
                                                                     AG
4765      112939                     .....CA..CA.................GGG...G.A.....  112897
                                                               \               
                                                               |               
                                                               C
4765      36315                     ....A.A..................T...T.G...G.AA..A.  36358
                                                                   \           
                                                                   |           
                                                                   G
4765      20115                                  ..................G...G.A....G  20085
                                                                   \           
                                                                   |           
                                                                   G
4765      53816                    ...........CA.........G...A..C.GG...G.A....-  53773
                                                                  \            
                                                                  |            
                                                                  T
4765      21121                        .......CA...T.G...........AGG...G.A..A..  21160
4765      66098                    .....A..A...A...T.---...........G..AG.A....G  66138
4765      87167                     .......A.T.....T.........A..C.T...A.......-  87217
                                                                    \   \      
                                                                    |   |      
                                                             AGCACTTG   G
4765      67805             ....AG..........TGC....................G.....A.....  67857
                                                                       \       
                                                                       |       
                                                                      AC
2782      181268                   .......CA..CA...T....A..........G...G.A.....  181311
2782      76480                       ........C..................TGGA..G.A.....  76440
2782      147069                    .......A....T..T...............G...G.A..A..  147027
2782      172517                      ........AA...T..........G..TGG...G.A..A..  172477
2782      171949                   ...........A....T...A.T.........G...G.A.....  171903
                                            \                                  
                                            |                                  
                                          ACA
2782      133925                                                          .....  133921
2782      194015                                ..................GG...G.A.....  193984
                                                                  \            
                                                                  |            
                                                                  T
2782      45097                    .......C...CA...T..G............-....GGC..--  45057
2782      202441            ....G.........CA..............T......                202477
2782      124508                    .......A..CA...T...............GA..G-....-.  124548
2353      116892                    ......CA..CA...T.......G.....TGA...G.A.....  116934
2353      102854                   ..........G........G...........GAA..G.A.....  102810
                                         \                                     
                                         |                                     
                                         T
2353      147866                                ...T..............GG...G.A.....  147896
2353      196428                                ...T..............TG...G.A..A.T  196458
2353      81502                      ...........T..T.......T......GG....TGA..C.  81461
2353      76173                    ..............T.T..........T..TGG...G.A.G...  76130
2353      168470                    .......A.......T........---...TG...G.A.....  168509
2353      162908                                     .................AG.A.G...  162933
2353      132798                           ......................TGG...G.A.....  132762
                                                                \              
                                                                |              
                                                                T
2353      51752                                                           .....  51748
2353      211016                                ...T......A........G...G.A.....  210985
                                                                     \         
                                                                     |         
                                                                     G
2353      154713                   ...........CAT.C................G...G.......  154756
2353      103302            ....GG.......AG.....T..T...............GA..GTA.....  103352
2353      76425                     ......C.A.CA.....G.............G...G.G.....  76382
                                                                   \           
                                                                   |           
                                                                   G
2353      114341                    ......CT...A....C.....-.......TA..AC.......  114382
2353      219741                  ..C....A..................A.....GG...T.A.....  219786
                                                                      \        
                                                                      |        
                                                                      G
2353      96932                   .........T.......T..............CA...G.A.....  96976
2353      30756                    ..A.....A.......T.....T....TG...G..AG.A...--  30715
2353      150470            ....GG............CA......G...T.......--.G...AA....  150422
2353      92127                    ...........C....T...C....A.G....G...G.A.....  92170
2353      98462                    ....C..C........T..............GG...G.A.....  98419
2353      178099                       ...C...C....T....A.......C.GG...G.A..AA.  178057
                                                               \               
                                                               |               
                                                             GCC
2353      84768                    .......C...CA...T.G............GG...G.A....G  84811
2353      209872                      ....CT.G.....A.....T.......G.A...G.......  209912
2353      80010            ..G..G.G....C....TG.-...T...........T...G...G.A.....  80060
2353      203148                    ..........CA...-----.........TGG...G.A...A.  203111
2353      162199                   ...........CA...T...........G.AGG...G.A....-  162241
2353      200072                   ..A.............T...............G...G.A.....  200026
                                            \    \                             
                                            |    |                             
                                            A   GC
2353      146059                  ........CA.....T...C..T......TG..G...-.......  146016
2353      237146                   .......CT..CAA..T.....T.G....A.T......A.....  237101
                                                                     \         
                                                                     |         
                                                                    GA
2353      218002                      ...........................                218028
817       8446                      ..........CA...................G...G.A.....  8489
                                                                     \         
                                                                     |         
                                                                     G
817       393204                      ....CA.....T.A...A.................A....T  393163
                                                                    \          
                                                                    |          
                                                                    G
817       425939            .....G..CA........CA...A...............A.....A.....  425888
                                                                   \           
                                                                   |           
                                                                   G
817       17521                             .......................G...G.A.....  17486
                                                                   \           
                                                                   |           
                                                                   G
817       568669   ....G.C...A.-----..C.......CA...T...........G...G.....A.....  568614
                                                                     \         
                                                                     |         
                                                                     G
817       281475                               ....T.........A.T.TGG...G.A.....  281506
817       81111                       ....CA.G.....T.T...A.........G...G.A.....  81071
817       38075             ....GA.............A...T......T.....---....---.....  38031
817       38320                   .......A....C....T...........T...G...G.A.....  38275
                                                                   \           
                                                                   |           
                                                                   G
817       199430                    .......T..C..T.A..............-..G.G...CA..  199389
257       775295            ....GG......T.CA..C....T............C..G...G.A.....  775245
257       613030                   ................T..........C....G...G.A.....  613091
                                                                 \  \          
                                                                 |  |          
                                                     TGGGAGGCAGAGG AGGCA
257       494012                   .......CAT...TG.T.....T....G....G...G.A.....  494055
257       506334                  .......TCC.......T...............G...GTG.....  506378
257       489719                   .......CA..C.G..T............C.GG..AG.A..A..  489676
257       460527                   .......CA..A.G..T............C..G...G.A.....  460484
257       666261                    ......CA..............T..T.....G...C.A.....  666303
257       844490                    ...............CC.....T..T.....G...G.AA...A  844448
257       820234                   .......CA..C.A..T...............G.....A.....  820191
257       706998                      ........CT...T.............TGA...G.A.....  707038
257       864699                   .......CA..CA..AT.............TGG...G.A.....  864656
257       915462                          ....C......G...........TGG...G.A.....  915426
257       732690                   ...........A...CT.G...........GGG...G.A.....  732646
                                           \                                   
                                           |                                   
                                           C
257       935734                   ...........CA...T...............G...G.A..A.T  935777
257       867620                    ......CA..CA...T............A..G...G.A....T  867578
257       719058                                ...T...............G...G.A.....  719088
257       720158                                ...T.............TGG...G.A.G...  720128
257       880186                                     ........G.....G..AG.A.....  880161
257       864907                                        .........G.G...G.A.....  864885
257       215580                            ..G....T..............GG...G.A.G...  215614
257       1086182                           ..G...................CA...G.......  1086148
257       120479                                    ...............G...G.A.....  120505
257       856003                      ....CA.....A.......T.......TGG.....A.....  856044
                                                                     \         
                                                                     |         
                                                                     G
257       528240                   ...........CA...T.............GGA.....A.....  528196
                                                              \                
                                                              |                
                                                              A
257       764636                                ...T.............TGG...G.A..A..  764605
                                                                      \        
                                                                      |        
                                                                      A
257       903915                    ......CA.......A...............G..A.TA.....  903872
                                                                   \           
                                                                   |           
                                                                   G
257       874000                  .......AC.....T....G............GG....GA.....  874045
                                                                  \            
                                                                  |            
                                                                  T
257       512971                             ................TG...GG.....A.....  512938
257       761010            ....GG........CA...................G...G...G.A.....  761061
                                                                   \           
                                                                   |           
                                                                   G
257       612163     .....--....GA.A......CA.....................T.G...G.A..A..  612107
                                                                   \           
                                                                   |           
                                                                   G
257       657255                               ....T....G........------.GG.....  657280
257       866742                    ..A...CT........C...T..........G...G.A...A.  866699
                                                                     \         
                                                                     |         
                                                                     G
257       610012                      ....C....................T.TGG...G.A.....  610053
                                                                     \         
                                                                     |         
                                                                     G
257       873775                   .....CA....CA.T.TC......T....ATGG...T.A.....  873732
257       291006                           ........A...........T...G...GTA.....  290969
                                                \                              
                                                |                              
                                               TA
257       597448                      .......CCTA............A....GG.....A....A  597489
                                                                  \            
                                                                  |            
                                                                  T
257       713248                      .....A..A....................A...G.A.....  713289
                                                                   \           
                                                                   |           
                                                                   G
257       662590                  ..C......A.......A.............G.G...G.A..A.A  662545
                                                                   \           
                                                                   |           
                                                                   G
257       655140            ....GG................C..G.......A.T..GG.....A....T  655191
                                                                  \            
                                                                  |            
                                                                  T
257       336143                  ............CA...A...............G...G.A.....  336187
257       799092                   ................T.G...........TGG...G.A.....  799135
257       345972                   ............A.A.T.....TT......TGG...G.A...AT  345929
257       706123                   .......CA..CT...T..............TG...G.A.....  706080
257       588916                    ..........CA..................---..G.A.....  588877
257       230246                  .........A..CA....C..............G...G.A.....  230201
                                                                   \           
                                                                   |           
                                                                   G
257       484536                  ........CA..CA...T...............G...G.A.....  484580
257       586810                      ....G.TG.....................G.GA..A.....  586769
                                                                        \      
                                                                        |      
                                                                        G
257       748628                  .............A.................TGG.........T.  748584
257       859034          ......GGC............................T...GA..G.A.-T..  859085
257       1006916                  .....T..........T...............G...GTA.....  1006873
257       847174                   ....C...A..CA...T...........T...GA....A.....  847131
257       627251                   ......TC........T..G..........AGG..TG.AT....  627208
257       693188                   ...........CA...T....T......T...A....TAT....  693231
257       678018                    ..........CA...T...............G...G.A...A.  678060
257       506141   .A..AA.T.....GGC..A........CA...T...............G...G.A.....  506081
                                    \                                          
                                    |                                          
                                    G
257       652494                    ...............T............C.CG..CG.A.....  652452
257       101824                   .......CC..C....T...............G.....A.....  101867
257       1013784                   .............T.T..........C..TGG...G.......  1013826
257       701647                    ......CA..CA...T...............G...G.A...A.  701605
257       401008                   ................T.CC.......G..TGGA..G.A.....  400965
257       911259                            .......T...........--..GC.C..G.....  911292
                                                                         \     
                                                                         |     
                                                                         G
257       427534                                                    ...G.......  427524
257       645431                    ......AA....A...C.....T.--.....G..AG.......  645471
257       716003                  ........CA..C....T.............G.G...G.A.....  716047
257       914714                    ...............T.............TGG...G.G....G  914670
                                            \                                  
                                            |                                  
                                           GC
257       293966                                     ..............------G.....  293985
257       614640                    .....ACA.....G.T...............G.-----.....  614677
257       892083                   .....A........T.T...............G...G.A.....  892129
                                            \                                  
                                            |                                  
                                          ACA
257       215976                   .......CA..CA.................TGG.....A.....  215933
257       443840                   ...C..A....CA...................G...G.A.G...  443883
257       600904                   ...........C....A..............GG...---.C..A  600944
257       741762                       .....TT...............--..TGG...G.AA..A.  741799
257       683614              .....T.....-.............A.........A.G...GT....A.  683567
257       1152921                           ...A...T...............GA.AG.C.....  1152887
257       873008                    ..........G.......T............G...G.A...A.  873050
257       844032                  ...........G.A...T..C...TG...G.T.G.....--....  844074
257       834766                    ..........CA...T..............------.G.....  834730
257       386374                            ..C.............C....TGG...G.A.....  386408
257       712649                       ............T........A.....CA...G.A.....  712610
257       685366                                     ..C...........G...G.A.....  685391
257       900919            ....G..A....................T.T......TG..-.G.......  900870
257       490807                                   ..............TGG...GTA.....  490834
257       756160                    ..A.......CA...T...C...........G.-----.....  756197
257       209902                    .....T...GCA...................G...G.A.....  209859
                                                                   \           
                                                                   |           
                                                                   G
257       626160                   ......T.........T.............TGG...G.A.....  626206
                                           \   \                               
                                           |   |                               
                                           A  AA
257       715441                                         .....G..TGG...G.A.....  715420
257       837466            ....GG........CT...............----------..G.A.....  837426
257       858920                                .................T.A.......CA..  858890
257       640630                 .........C.G.....A............G..TG...G.A.....  640676
                                                                     \         
                                                                     |         
                                                                     C
257       722874                                 ..C...............G...-.A.....  722902
257       923517                                ...A...............G...G.......  923554
                                                                         \     
                                                                         |     
                                                                   AGGAGGC
257       842490                   .......CA..C....T.G.....--....TGGA..G.A.....  842449
257       914460                    .....AC....A...................G...G.A.....  914417
                                                                  \            
                                                                  |            
                                                                  A
257       832472                                    ........TG.T...GA....A.....  832446
257       566762                       ................-...........G...........  566801
                                            \                                  
                                            |                                  
                                            A
256       773187         ..A....GG..CA..A.C...CT...T....G......T.TGG...G.A.....  773240
256       157891    ...A....A...GG............CA...T....G..........G...G.A...C.  157832
                             \                                                 
                             |                                                 
                             A
256       753047                      ....CT..C....T.........A....GG..A..A.....  753007
256       785083                    ..........CA...T......T.......GG...G.A.....  785126
                                          \                                    
                                          |                                    
                                          C
256       181147                   .......CA.....A.T......A..A...TGG...G.A.....  181104
256       220791                    ......CA...ATA.T...............G...G.AC....  220749
256       408487                   .....A.CA..........G......T.....G...G.A....T  408444
256       94398                     .......A..C....T..C.........C..G...G.A.....  94356
256       1053385                 ............CA...T.G.............G...G.A.....  1053430
                                          \                                    
                                          |                                    
                                          C
256       917040                   ........A..G....T....G........TGA...G.A.....  916997
256       880132                   ..A.............T.............AGAA..G.A...AT  880089
256       791920                    .....A..A.CAA..T...........T.TGG...G.A.....  791962
256       106925                                    ..G......T.....G...G.AA...A  106899
256       732067                            ...A...T.............TGGA..G.A...A.  732101
256       876230                ..G..A....A.....T.................CG...GGAA...A  876184
256       96221                    .....A.CA..CA...TG..............G...G.A....T  96178
256       104672                  ........CC....T..T.....A...A...TGG...T.A.....  104628
256       336714                            ..C....T..............GG...G.A.....  336748
256       687128                       .......CA............A......G...G.A.....  687168
                                            \                                  
                                            |                                  
                                            A
256       765179                   .........TGGA...T..............CA..T..A.....  765222
256       724180                                ...T.............TGA...G.A..A..  724210
256       775514                  ..G......A..A..T.T..C......T.-----...G.A.....  775553
256       798972                    ....A..A.C...TCA...............G...G.....T.  798930
256       47187                                  ..T...............G...G.AA.A..  47216
256       821905            ....GG........CAT....................GGG...G.A...A.  821957
                                                               \               
                                                               |               
                                                              GC
256       882588     ...G...C...G.GA...A...AT.CA...T.............TGG..CG.A.....  882645
256       998332                    ........T.CT.TGT...........T.TG.-..G.AT....  998291
256       43742                  ..T......CT............AA...T..CT.GA......G...  43697
256       79518                             ..C....................A.T.G.A.....  79483
                                                                   \           
                                                                   |           
                                                                   G
256       9820                    ............C.T....G.............G...G.A.....  9865
                                                                   \           
                                                                   |           
                                                                   G
256       1038413                     ....C...CA...................G...G.A.....  1038454
                                                                   \           
                                                                   |           
                                                                   G
256       96870                      ......A.......A.............GGA...G.A.....  96912
                                                                \              
                                                                |              
                                                                T
256       83633                    ................TC...TT...T.-----------.....  83665
256       975479         ..A....GA.A......CA.......A.................T..TG..A..  975426
256       371884                   ...C.....A.C-...T.........TGA.G.G...G.A.....  371841
                                                                  \            
                                                                  |            
                                                                  G
256       807936                                                          ....T  807940
256       241930                      ........CA...................G...G.A.....  241889
                                                                   \           
                                                                   |           
                                                                   G
256       89496                       ...........................GGG...G.A....G  89455
                                                                \              
                                                                |              
                                                                T
256       836741                     .........CA...T..G...TG.....--.....----...  836706
256       487945            ....GG...A.G.......A...T.............TGG...G.A.----  487991
256       532635                   .......C...CA..................GG...G.A.....  532679
                                                                  \            
                                                                  |            
                                                                  T
256       914622                         ..T.............T.........G...G.AAT..G  914582
                                                                  \            
                                                                  |            
                                                                CAA
256       71038                   .....C......C....T.C............GG...G.A.....  70994
256       975912                    .......A.....T.T....T....G.T...G...------..  975876
256       104239        ....C...A.-..A..A.CA..............T..T.....A...G.A.....  104185
                                                                   \           
                                                                   |           
                                                                   G
256       100231                   .......CA..C....T..G..T.........G.....A.....  100188
256       7180                     .....A.C...CA...T.G............GG...G.A.C...  7223
256       551221                   ......AC...CA...T.G.............AA..G.A.....  551178
256       208141                                                     ..G.......  208150
256       150501            .....G........CA.....T.........C.A.T...G...G.A.....  150451
256       102878         ..A....GG..A.........CA.T.............T...G...G.A.G...  102825
256       352523   .A...A..A..AGGC....A.......C...................GG...G.A.....  352463
                                                                  \            
                                                                  |            
                                                                  T
256       511359                    ..........CA.T.T......T......TGG...G.A.....  511401
256       57383                     ......CA..CA.A.C....TG...T....TG...G.A.....  57341
256       122773                   .......CA..CA.T.T...................G.A...A.  122816
256       320250                   ...C..TG....A.T...............-.G....GGC....  320293
                                                                             \ 
                                                                             | 
                                                                             A
256       510464                    ..........CA.............A.....G...G.A...A.  510421
                                                                   \           
                                                                   |           
                                                                   G
256       154458                  .........A..C.A.....G......A.....G...G.A.....  154413
                                                                     \         
                                                                     |         
                                                                     G
256       4156                                  ...................G...G.A.....  4125
                                                                   \           
                                                                   |           
                                                                   G
256       348375                                 ..T...............G...G.AC....  348404
256       396757                            ....G..T...........G...G...G.A.....  396723
256       814285                        .......A...................G.G..AA.....  814246
                                                                        \      
                                                                        |      
                                                                        G
256       903488                      ...........T.T...C.........G.A.....A.....  903445
                                           \    \                              
                                           |    |                              
                                           A   TA
256       499052                  .............A...T.T.G.T...T.....A.G.G.......  499096
256       854423                  ....C...C...A..T.T.G.C.........G.G...G.A.....  854379
256       446293                    .....AG...A....T...............GA..G.A.....  446338
                                                                       \       
                                                                       |       
                                                                     GCA
256       556593                   ........A.......T............C..G...G.A.....  556550
256       652116                   .......CA..C....T.............GGG...G.A.....  652073
256       776853                   ......AC...CA...T...............G...G.A.G...  776896
256       505601                   ...........CA...................G...G.A.....  505644
256       412250                   ...........C.T..T.............GGG.C.GTA...A.  412293
256       87431                    .........T.C....T...............G...G.A.....  87388
256       486706                   .......CA.......................G...G.A....G  486663
256       832741                   ......ACA...A...T.............TGA...GTA.....  832784
256       888223                               ....C............GTGG...G.A.....  888192
256       821238                   .....A.....CAT..T............CG.G...G.AA...T  821195
256       830531                   .......CA..A.T..T...............G...G.A...AT  830488
256       786813                                .................-.G.G...A.....  786782
                                                                        \      
                                                                        |      
                                                                       AG
256       781627                                ...T......T......TGG...G.A.....  781657
256       890463                                    .......G.......G...G.A.....  890437
256       473203                     ......A....T..T.............TGG.....A...A.  473244
256       70502                      .....CA..C....T..T........A.TGAA..GTA.....  70461
256       892640                                ...T...............G...........  892671
                                                                     \         
                                                                     |         
                                                                     C
256       706856          ......GG........CT.G..T...C..............G...G.A..T..  706803
                                                                           \   
                                                                           |   
                                                                           A
256       4895                     .........A......T...............G...G.A..A..  4943
                                                 \                             
                                                 |                             
                                             TTTGC
256       713127                      ...A.....A...T.............TGA...G.A.....  713167
256       798553                                 ..T...............G.---.A.....  798579
256       12491                    .......C...C....TC........A...ACG...G.A.....  12537
                                            \                                  
                                            |                                  
                                          ACA
256       1005351                  .......CA..CA...T.....T......CTGGA....A.....  1005394
256       911072                         ........T.T.............TTGA..G.A.....  911109
256       717839                                    .............TGG...G.A.....  717813
256       5864                                        ...........GG....G.A.....  5888
256       846552                   .....A.CA.......T.............T.G..AG.A.....  846509
256       430144                    .......A.......TA.......A......GC...AGC.AA.  430186
256       556765                    ..........CT...T...............G...G.G.....  556723
256       685763                   ........AT......T...............A...G.AA....  685806
256       1022605                               .................GG..G.GG......  1022570
                                                                 \        \    
                                                                 |        |    
                                                              TGGG        G
256       961081                          .....A...A...............G..AG.A....T  961045
256       1002923                  .......CA.......T............C..A...G.A.....  1002880
256       795463                     .....CT.......T.G....T..TG....G.G.T.C.....  795504
256       607845                     .......T......T...............G...G.A...A.  607804
256       75810                                 ...T....T.T..TT....G...G.A.....  75840
256       71904                            ..T...A.C....GG.......TCA...G.A.....  71939
256       299202                      ......T......T.............TGG...G.A.....  299162
256       90779                             .......T...........G.TCA...G.A.....  90745
256       552578                   .......CA.......T....T.TG.......-...GTA..A..  552536
256       78161                   ..........T.C....T.....G.......TGG...G.A.....  78113
                                                       \                       
                                                       |                       
                                                    ATAA
256       95353                                     ........AA..G.TG...G.A.....  95379
256       211065                   ...A....A....T..................A..AG.A...--  211106
256       369707                             ...A................T.G.....A.....  369740
256       28018                             ...A.G.C..G..........TGA...GAA.....  28052
256       73675                                      ............TGG...G.A.....  73700
256       540215                                            ..C....G..C..A.....  540233
256       115238                        ...........T.............G.G.....A..A..  115199
                                                                 \             
                                                                 |             
                                                                 G
256       411074                 .......A.......................C..G...GTGA....  411120
                                                   \                           
                                                   |                           
                                                   T
256       357909                      ..A.....................C...GG.C.G.A.....  357950
                                                                  \            
                                                                  |            
                                                                  T
256       293341            ....GG..A......A..C........................G.A.....  293392
                                                                   \           
                                                                   |           
                                                                   G
256       640696                                 ..T...............GA..GTA.....  640667
256       115093            ....AG.....A..C...CA...................G..AG.A.....  115042
                                                                   \           
                                                                   |           
                                                                   G
256       47401                                     .............GGG...G.A.....  47427
256       568095                  ....A..T.........T..G..TT......TGG..T..AA....  568140
                                                                       \       
                                                                       |       
                                                                       T
256       179928                                   .......T....T...A...G.......  179955
256       797104                                  ..A..............GA..G......T  797076
256       687312                                    ...........T.T.A...G.A....T  687338
256       312234                  ....C....T..CA.............T.....-...G.A.....  312191
256       13393                      .....CC.......T...............A.....A.....  13351
                                                                   \           
                                                                   |           
                                                                   G
256       667037                     .........CT.....G............GG...GTA.....  667079
                                                                  \            
                                                                  |            
                                                                  T
256       702323                          ....GA...................A...G.......  702360
                                                              \                
                                                              |                
                                                              T
64        766266                    ......CA.C.....T..............GG...G.A.....  766224
64        374883                   .....A.A........T....A.T....T.TGGCC...A..A..  374926
64        575670                                ...T....A..........A..AG.A.....  575640
64        1262626                   .......A..A....T..............GG...TTG.....  1262584
64        80067                   ...............T.-....T....T...TGG...G.A.....  80110
64        39909                    .....T.C.G.A....T.............TGG...GTG.....  39866
64        806045                                ..............G..A.G...G.A.....  806075
64        1758025                                 .................G...G.A...T.  1758055
                                                                   \           
                                                                   |           
                                                                  AG
64        1308207                           .......A...............G..AG.A..A..  1308172
                                                                   \           
                                                                   |           
                                                                   G
64        1237601                                 ......T.........GG...G.AC....  1237573
64        1297254                  .......A.T......T....T.T.......CG..AG.A.....  1297211
64        830722                  ..........T......TA..GT........G.G...G.A.....  830767
                                                                     \         
                                                                     |         
                                                                     G
64        1782664                 ....A.A...............T.T....T...G.-----....A  1782703
64        733891                   ...C...CA..CA.............T.....GA..G.A..A..  733935
                                                                      \        
                                                                      |        
                                                                      A
64        354496                   .......CT..GT...T..............-G...G.A...T.  354454
64        1027702                 .......................T...T.....A....GA....T  1027747
                                                                        \      
                                                                        |      
                                                                        G
64        491342                   .......CA......AT..............---..G.A...A.  491382
64        691038                   .......CA..CA...T..T...........GG...G.A.....  690994
                                                                  \            
                                                                  |            
                                                                  T
64        708141                    ..C.....T.CA...T...........-----...G.A.....  708178
64        713134                    .......A....G..T...............G.....A..     713095
64        794228                                ...T..............TG...G.A.....  794198
64        820646                  ..............A.......TT.........G...GTA.....  820691
                                                                   \           
                                                                   |           
                                                                   G
64        1527885                    ....TA.....A..T..........C....G...G.A.....  1527843
                                                                     \         
                                                                     |         
                                                                     G
0         2620504          .....GG........CC..A.T..T.............T.GA..G.A.G.A.  2620453
0         3630397  .T..AA.......GGCA.A....CA..CA...T...............G..AG.A....G  3630338
0         5440585                 .....CA.....CA.T.-...........T...G...G.A..A..  5440542
0         3492005        ..A....G.........CCGT....CT.........TG..T.GA..GTA.....  3491952
0         5627616          .....G.CA.....A....CAT..T.............TGG...G.A.....  5627565
0         5840793                   ......CT.T.T.....G...T.....G.TGG...G.A.....  5840835
0         322999                   ......TG...C....T.G...........T.G...G.AA....  322956
0         626398               ..G............CAT..T.............GGG...G.AC..A.  626445
0         606860                   .......CAA......C.........T...TGG...G.A...T.  606817
0         4925685      .........GG.A..T...C...C....T.GGC.......A.GGGA..G.A.....  4925630
0         4289963           ....GG........CA.T.....T...C.......A...G...G.A.....  4289913
0         6293482                   ......CA....T..T..............GG...G.A.....  6293439
                                                                     \         
                                                                     |         
                                                                     G
0         288563                ..G.......CA..CA...T......T......TGG..AC.A.G...  288609
0         164182                  ......T..A.......T....T........GGG...G.A.....  164226
0         2137022                 ...A.....T....T..T..............GG...G.A.....  2137066
0         6388375                 ........CC.......T...CA.T....T.TGG.T.G.A.....  6388331
0         3433264                   ......CA..CAT..T.....T.........A...G.A.....  3433222
0         4789217                 ........CA..CA...T..G.T.....GT...G...G.A.....  4789173
0         1818158                  ...A...AT.G...T.C.G..T.....C....G..TG.....A.  1818201
0         131883                   .....T.......T..T.......T...T.TGG...G.A.....  131926
0         3062642                 ......A..A..CA...T...............G.....A.....  3062598
0         4235196                  ...A...CC.......T..GC.G......C..G...G.G.....  4235239
0         2437867                   ..........A....T..GCTGT......TGGA....A.....  2437909
0         573050                   ................T.G.................G.A.....  573007
0         5732788                  .......C..T.....T.............TGG...G.A.....  5732831
0         2211279                  ...........G....T...............G...GTG.....  2211236
0         1115566                  ........A.....T.T..........T....G...G.A.....  1115523
0         5585031                  .......CAT..T...T......T......TGA...G.A.....  5585074
0         1266684                  ...........CA.....G...T.........G...G.A..T..  1266727
0         4743666                  .......C.A.A....T..C..T.....G.T.G.....A.....  4743709
0         6151655                  ..A....CT....T..T..........C..AGG...G.A....T  6151698
0         863843                   .......CA..CA.....G............GG...G.A.....  863886
0         6448921                  ...........CT...T...C.................A.....  6448964
0         6445512                  .......CA.......A...........T...G..AT.A.....  6445555
0         3871762                  .......CA..CTT..T...............G...G.A.....  3871805
0         5584036                  ...........C....T.....T....C..TGG..AG.A.....  5584079
0         6349235                   ......CA..G....T.....T..T...G.TG...G.A.....  6349193
0         278940                   .......G...CA...TC............GGG...G.A..A..  278897
0         3914528                  .........G.GA...T...............G...G.A..A..  3914485
0         178478                   .......CA.GC....T.G....T..T.....A..AG.A.....  178435
0         4312286                  ....CC...........C..C......G...TG.T.G.A.....  4312329
0         1152886                   ..........C....T.............AGG...G.A.....  1152928
0         156399                    ...............T.............T.G...G.A..A..  156357
0         180565                    ......C.....T..T............CTGG...G.A.....  180607
0         5603263                   ......CT.......T...............G...G.A.....  5603221
0         6265614                    .....C...C....T.G...........GGG...G.A.....  6265573
0         5326679                    ......A...AT..T...........T..TG...GTG..A..  5326638
0         2942975                     ........C....T..G..........T.G..AG.A.G...  2942935
0         2234932                     ........CTT..T...........AGTGG...G.A.....  2234972
0         6028347                    ..G...C....T..T.............TGG..AG.A...A.  6028388
0         4471025                     .......TCA...T.........T...TGA...G.A.....  4471065
0         6535934                     .............C.....T.CA....TGG...GAA.....  6535894
0         3920384                     ....CA....TT.T.......T.....TGG...G.A.....  3920344
0         2732853                     ....CA..C....T.G.............G...G.A...A.  2732893
0         3768756                 ........CA..CA.............TG..TGGT..G.A.....  3768712
0         5770087               ..A.......C..TCA...T.G...........TGG...G.A.....  5770133
0         1050662                 ..........T.CTT.CA...C...........GA..GAC.....  1050618
0         3967209                  ...........CAT..T...............GA..G.AA....  3967252
0         4638842                 ........CA..C....T...............G...G.A...A.  4638886
0         2249643                       ...........T....T.......CTGG...G.A....G  2249681
0         3605330                   ......CA..CAA..T...............G..AG.A.G...  3605288
0         6230909                  ...........G....T.G......TT.....G...G.A...AT  6230952
0         4009682                     ......................A....TGGA..G.A.....  4009642
0         5672623                  .......CA..G....T..............GG.....A.....  5672580
0         4196391                     ..A.....CA.T.T.........A....GG...G.A.....  4196351
0         3468490                  .............G..T...............G...G.A.....  3468533
0         4033882                  .......C.A...T..................A.....A..C..  4033839
0         2342121                 .................T...........G...GA..G.A..A.T  2342165
0         6244277                 ...T......T......T......A............G.A.G...  6244321
0         6477353                         ....C....T....TA.CATG...GA.....A.....  6477317
0         6014491                  .......CA...T.....C.............G...G.A.....  6014448
0         4232856                  ...........CA...T..........T....G...GAA.....  4232813
0         6462275                     ...........T.T.G..G...A..T...G.....A.....  6462315
0         4812148                  ....A..CA..C....T...G.........GGG..AG.A....A  4812105
0         672675                    ......CA..CA...T.....T.......TGG...G.A...A.  672633
0         4449605                  .......C...C...C..C.............G.C.G.A.....  4449648
0         3619978                  ........A....T..T......T.....AA.G...G.AA..C.  3619935
0         130970                   .......CAT.CT.....G....T........G...G.A.....  130927
0         5756215                  ...........CAT..T.....T....G....G...T.A.....  5756261
                                            \                                  
                                            |                                  
                                          ACT
0         2214639        ..A..............C.A......T.G...........TGG...GG.....G  2214585
                                    \                                          
                                    |                                          
                                    C
0         5862265                          ...C......G.............G...G.A.....  5862230
0         724563                    .....AG...CAG..T..........C..T.G...G.A.G...  724521
0         2695266                     ........CA...T....TT.........G...G.G.T.T.  2695226
0         5935687                   .......C..CA.................TGG...G.A.....  5935729
0         352600                      ........CA...T.G.............A...G.A.CA..  352560
0         1668473                    .....CA...........A...........G...G.A.....  1668514
0         3392644                   ..........C....T.............TGG...G.A..CC.  3392602
0         637435                   ..A.............T..............GG...G.A.....  637478
0         4447120                 ........C...CA...T.G.............G...G.A.....  4447076
0         2489356                   ......CA..G...................TA...T.A.....  2489314
0         1337245                  ......A....G....T............C..G...G.AA....  1337290
                                            \                                  
                                            |                                  
                                           TT
0         1354443                     ........C....T...............GC..GAA.....  1354403
0         3804671                   ...............T.......GAGG.C..GA....A...A.  3804713
0         6500697                           ..C....T.............A.G...GGCC....  6500663
0         3014703                                   ....T....A.....G...T.......  3014677
0         819697                  ......A...TG.A...T...........T...G..AGGA.....  819653
0         5780040                     .....A..AA...T...C.T........CA...G.A.....  5780080
0         3638705                  ...........CA...T........TTG..TGG.....A..T..  3638662
0         4279839                   ....A.CA.......T.............TGG...G.AA....  4279797
0         5297450           ....GG......AA....C....T.............A.G...G.G.....  5297500
0         5972219                     ....C...CA...T.............TGG...G.A.....  5972259
0         6496537                     ........C....T..G............G...G.......  6496497
0         4703106                  .......CT.........G.............G...G.C...T.  4703063
0         5731635                  ...........GA.T.T.G..........C.GG...G.A.....  5731678
0         6386448                     ...T....C....T..........CG.AGG...G.A.G...  6386488
0         6345205                            ......T.GC................G.A...A.  6345172
0         749175                    ......CC..A.....C............GGCA..G.A..A..  749133
0         6134797                   ......CA..............T......TGG...G.A.....  6134755
0         6279566                      ...C...C....T.G...........TGA.....A.....  6279527
0         1181829                             .....TG.............CG...G.A....T  1181797
0         2872149                   ......CA..CA...T...............GT..GTA.....  2872191
0         6188848                  .....A.C...CA...T...............GA..G.A.....  6188805
0         3496836                 .......C....CA...T.............GCG...G.A.....  3496880
0         728665                    .......A..G....T.T.CTT..AA.A...G...G.CAG...  728707
0         4576792                   ....AA.C.......T.............TGG...G.AA....  4576834
0         1199893                     ........C....T...............G..AG.A.....  1199853
0         1236949                    .....CT..C....T.............TGG...G.A..A..  1236990
0         3798367                               ...A.............T.A.C.G.A.....  3798397
0         1071901                           ..C....T...C..........GGA..G.A.....  1071935
0         6269985                     ....CA..G....T.............TGG...G.A.....  6270025
0         5188939                     ........CA...A.............AGG...G.A.....  5188979
0         2836596                               ...T...............G.....A.....  2836626
0         3464092                               ...T...AA........TGGA....A.....  3464122
0         6508790                  ......CCA..A....T.........T..C..G...G.A.....  6508833
0         168383                   .......C...CA...T........A....TGG...G.A.....  168340
0         6348037                               ...T..............TG...GAA.....  6348007
0         4563608                               ...T....G.....G...CG...G.A.....  4563638
0         1102619                  ........A.......T...............A...G.A.....  1102662
0         137297                                 ..T.............GTG...G.A...A.  137326
0         69659                 ...A.............T.T..........C..TGG...G.A....T  69613
0         724147                   .......CA..C....T.............TGGA..G.A.....  724190
0         4568876                          ..C..T..T..........C....G...G.A.....  4568911
0         6325280                                         .........G...G.A.....  6325300
0         55589                     .......A.C.....T...............G...G.A...A.  55547
0         4018603                          .....A..T.............T.A...G.A..CA.  4018638
0         1200504                           .......................G...G.A.....  1200470
0         6135044                ....A....CA..G....-.........TGT..TG...G.A.....  6135088
0         2890964                    .....CA.....T...............A.G.....A.....  2890923
0         1192717                  ......TCA.....T...............TGA...G.A.....  1192760
0         4873664                    .....CT..CT...T.....T.......TGG...G.A.....  4873623
0         5217652                   ......CA..C....T..............TG..AG.A.....  5217694
0         3840275                                   ..............GG...G.A.....  3840301
0         5105966                                   ..G............GA..G.A.....  5105940
0         436254                                    ..............CA...G.A.....  436228
0         4085490        ..A....GC..........T.CA..........T......GGG...G.A.....  4085543
0         2967610                                   ..............TG...G.A.G.T.  2967636
0         24003                    .......C........................G...G.A.....  23958
                                           \                                   
                                           |                                   
                                          AA
0         4127497                  ................T.............GGG...G.A.....  4127540
0         5291735                                    ..............G...G.A.....  5291710
0         6250537                   .......A.......A........A......G..TG.A.....  6250495
0         551452                    ......CC..C..............T....GG..AG......T  551410
0         6068815                   ..A.......CA...A.......G.....AGAT...A......  6068857
0         3614428                                ..T..G...T....T.A.A...G.......  3614399
0         4627631                   ..........CA...T...............GA.AG.A.....  4627589
0         431988                            ..C....................G...GTA.....  431954
0         6519350                           .......................G...G.A.....  6519384
0         872197                                    .....T.........G...G.A....A  872223
0         336630                                ........G..G.......G...G.A.....  336600
0         4892499                    .....C...C....T...............G...G.A.....  4892458
0         589482                   .......C....A...T....T.........TG...G.AA....  589439
0         3894828                   ....T.....-....T.............TGG..AG.A...A.  3894787
0         944023                                ...T.....T.......TGG...G.A.....  944053
0         5826633                               ...T.............G.G...G.C.....  5826663
0         3526593                     ...C....CA...................G...G.A.....  3526553
0         6481675                               ...T..G............GA..G.A.....  6481705
0         124746                         .....A...GT...............G...G.A.....  124709
0         4727375                                       .........TGG...G.A.....  4727397
0         3516887                   ......CT.......T.............TGG...G.A.....  3516929
0         3473051                                ..T...............GA..G.A..A..  3473080
0         5790804                                   .....TA......AGA..C........  5790830
0         152620                                          .........G..AC.A.....  152640
0         167967                                    ..G..T.......TGG...G.A.....  167941
0         6173200                                       .....T....GA.....A.....  6173178
0         620316                  ...A....CT...C.....-----..A..T.G.G...G.......  620277
0         2260556                               ...........G.....TGG...G.A..A..  2260526
0         3539587                                   ...............G...G.A.....  3539561
0         5367167                                   ...............G...GTA.....  5367141
0         3363149                   .....A.A..A....T.............TGA...G.A.....  3363107
0         6519163                               ...T..C..........TGG...G.A.....  6519133
0         2925231                                    ..............G.....A....T  2925206
0         5754133                              ....T..........C..TGG.....A.....  5754164
0         1643037                                    ............TGG..AG.AA....  1643012
0         3881930                                   ...........T.T.G...G.A.....  3881904
0         743686                                 ................TGA...G.......  743715
0         5416822                  .......CTT.CA...T.............T.G...G.A...TT  5416865
0         5924118                                   ....T......T...G...G.A.....  5924145
                                                                     \         
                                                                     |         
                                                                     G
0         227699                   .......CA..CA...................G...G.A.....  227656
0         5850295                            ......T.........T.....G.....A...AT  5850328
0         4574037                                     .............G...G.A.....  4574062
                                                                     \         
                                                                     |         
                                                                     G
0         6126822                  .......CA..A..T.-...A...........G...G.A...AA  6126864
0         2695526                           .......T.....GA........G...G.A.....  2695491
                                                                     \         
                                                                     |         
                                                                     G
0         4482710                       ...........T......A.---....G...G.A....T  4482675
0         3529740                                ................T.G...G.A.....  3529769
0         4561540                 ............C....T..G...A......G.C...G.A.....  4561585
                                                                \              
                                                                |              
                                                                T
0         4274382                                        ..........A...G.A..AA.  4274403
0         3843042                                                ..G...G.A..C..  3843055
0         3709067                   ......C....A.-----...........TGG.....A...A.  3709030
0         4785698                                   .....A.........G...G.A.....  4785724
0         5109526         ......GG............CA.......AA......G..GG...G.A.....  5109473
                                                                  \            
                                                                  |            
                                                                  T
0         3078050                               ...................G.....A.CA..  3078017
                                                           \                   
                                                           |                   
                                                         AGC
0         4018435                   ..........CA...T.G..G.T.CA..--.G.....A.....  4018475
0         6138633                  ...........CA...T...........---GG...CTAA....  6138590
                                         \                                     
                                         |                                     
                                       ACA
0         158393                   ........A..CA...T...................G.A.....  158336
                                                               \  \            
                                                               |  |            
                                                   GAGGCAGGTAGAT  T
0         2383909                   ..........CAT..T..............-....G.A.....  2383950
0         823992                       ............T..G............G...G.A.C...  824031
0         187032                   .......AT.........G...G.-----.AGG...G.A.....  186994
0         6132978                     ........CA...................G...T.A.....  6132937
                                                                   \           
                                                                   |           
                                                                   G
0         4000094                      ....T.....T...............T.GA..G.......  4000133
0         2263069                               ........T....A...G.G...G.A.....  2263100
                                                                \              
                                                                |              
                                                                C
0         314357                      ...T........................GG...G.AA....  314316
                                                                 \             
                                                                 |             
                                                                 C
0         5371942                    .....C...CA...T...............-...G.A.CA..  5371902
0         3963113                 .......CC...CA..................GG...G.A.....  3963158
                                                                  \            
                                                                  |            
                                                                  T
0         6374990                    ...A.C..........G....-......GGG...G.A.....  6375031
                                                                     \         
                                                                     |         
                                                                     G
0         1229677            ....G...AAC......GATT..............C..-...G.A.....  1229622
                                                                 \             
                                                                 |             
                                                           TGGGAGG
0         6136217                       ......CA...................G...G.A.....  6136256
                                                                   \           
                                                                   |           
                                                                   G
0         2104457                               ...T.............GGG...G.A.....  2104488
                                                                \              
                                                                |              
                                                                T
0         4802432                               ......G......-.....G...G.A.....  4802461
0         2758820         ......GG............C....T...............A...G.A.....  2758872
0         4166909                                ............A....GG...G.A.....  4166879
                                                                    \          
                                                                    |          
                                                                    A
0         4799682                     ....G...C.....G..C...........G...G.A.....  4799723
                                                                     \         
                                                                     |         
                                                                     G
0         2258117                 ........CA..CA.T................GG...G.A...A.  2258072
                                                                  \            
                                                                  |            
                                                                  T
0         5329935                     ..................T........GGG...G.A.....  5329976
                                                                \              
                                                                |              
                                                                T
0         3626203                 ........CA..CA...A...............A..A.......G  3626247
0         1151947                                                  ....G.A.....  1151936
0         3507971                      ...C......................G.G...G.A.....  3508011
                                                                \              
                                                                |              
                                                                T
0         3844998                               ..................GG...G.A.....  3845029
                                                                  \            
                                                                  |            
                                                                  G
0         5216421                     .....A..CA...................A..AG.A....T  5216462
                                                                  \            
                                                                  |            
                                                                  A
0         2977172                   ......CA..CA...C....T...AT.....G...G.A.....  2977215
                                                                     \         
                                                                     |         
                                                                     G
0         4266697      ....A...CAG........CA..A......G...T..A.C..TGG...G.......  4266752
0         3311837                 .......-.........T...............G...G.AA....  3311881
                                                                   \           
                                                                   |           
                                                                   G
0         1566183                     .....A..CA...................G.....A.....  1566142
                                                                   \           
                                                                   |           
                                                                   G
0         64807             ....GG......A.CT.......A...............G...G.A...A.  64756
                                                                  \            
                                                                  |            
                                                                  T
0         4615544                   ...G.C....CA...T......T....-.GGG...GTA.....  4615503
0         844064                               ....T.........A...TGG...G.A.....  844096
                                                                     \         
                                                                     |         
                                                                     G
0         297471                                ...T..........---------........  297450
0         3837444                     ........CA.T.A..............GG...G.A.....  3837485
                                                                  \            
                                                                  |            
                                                                  T
0         4538147                 ...A....C..TCA.................GGG...G.A.....  4538192
                                                                \              
                                                                |              
                                                                T
0         136610                    ......CAG......................G..CC.A.....  136653
                                                                   \           
                                                                   |           
                                                                   G
0         2754589                  ...........C......G..........--.......A.....  2754546
                                                                        \      
                                                                        |      
                                                                       GG
0         4991663                  .........-....A.TA..............-...........  4991706
                                                       \                \      
                                                       |                |      
                                                       A                G
0         4072576                    .........C...................GG...G.A.....  4072534
                                                                  \            
                                                                  |            
                                                                  T
0         45709                     ......CT.......................A...G.A.....  45666
                                                                   \           
                                                                   |           
                                                                   G
0         915517                   ....C......CA.T..C......G..G...TG...G.A.....  915561
                                                                     \         
                                                                     |         
                                                                     G
0         5623735            ...G.G.....C.............G..........G.GA..G...G..A  5623686
0         2239273                   ....T.C...CA...T.........A------...G.A.....  2239237
0         5781481                             .....T...............A...G.A.....  5781514
                                                                 \             
                                                                 |             
                                                                 C
0         1456939                     ......TGA......G............CG...G.......  1456898
                                                                  \            
                                                                  |            
                                                                  T
0         6348845                 .........AT.CA.T.TA.....A...--.....G.C.A.....  6348801
                                                                        \      
                                                                        |      
                                                                       GG
0         1319821                           ............TG.........G...G.A.....  1319856
                                                                     \         
                                                                     |         
                                                                     G
0         384208                    ......CA..CA...T.G.....G.....T.G...G.A.....  384165
                                                                     \         
                                                                     |         
                                                                     G
0         817771                          ....CA...T...CT....GT....G...G.A.....  817807
0         275532       ...G.....GGA................T...............------A.....  275483
0         6440977  .....A..--...GG.AC.....CA..C....................G...G.A...A.  6441035
                                                                     \         
                                                                     |         
                                                                     C
0         4205057                    ..................C...........G...G.A.....  4205015
                                                                   \           
                                                                   |           
                                                                   G
0         2650492           ....GG........C...CA...T..............GG...G.A.....  2650543
                                                                  \            
                                                                  |            
                                                                  T
0         5292642           ....GG...........................AT....G...G.A.....  5292591
                                                                   \           
                                                                   |           
                                                                   G
0         2297891                                                         .....  2297895
0         4552782                   .....A....CA...................G...G.A.....  4552825
                                                                   \           
                                                                   |           
                                                                   G
0         5364198                           ..C........................G.A.....  5364159
                                                                   \ \         
                                                                   | |         
                                                                 GTC GA
0         6009474                               ...T......T......AGG...G.A.C.A.  6009444
0         3696190                                   ..T...........GG...G.A.....  3696163
                                                                     \         
                                                                     |         
                                                                     G
0         4605080                 ............CA..C...............GG.G.G.G.....  4605035
                                                                  \            
                                                                  |            
                                                                  T
0         4761598                  ........A....T............A.....G...G.A.....  4761554
                                                                   \           
                                                                   |           
                                                                   G
0         4243884  G..GG.C.....TGG.......A.........T......A...T...TG..AG.....A.  4243824
                                                                           \   
                                                                           |   
                                                                           G
0         921371                    ......CA..C.........T....A....-..G...AA....  921328
                                                                        \      
                                                                        |      
                                                                       AG
0         1269338                    .....CA..CA...................G...G.A.....  1269380
                                                                   \           
                                                                   |           
                                                                   G
0         2261054                           .......TC..A.....T.TG..G...G.A.....  2261019
                                                                      \        
                                                                      |        
                                                                      A
0         4998142                  .......CA..CA...................G.G.G.A.....  4998186
                                                                   \           
                                                                   |           
                                                                   G
0         4452322        ..A....GA.........T.T...T...G.............G..C.AGA....  4452269
0         4708708           ....G.C........A..A....A.............GGG..AG.A.....  4708759
                                                                \              
                                                                |              
                                                                T
0         6209602                     ........CA............T....TGG...G.A.....  6209643
                                                                     \         
                                                                     |         
                                                                     G
0         94856                   ............C..................GGG...G.A.....  94811
                                                                \              
                                                                |              
                                                                T
0         5787968                     ......G-.....A...................G.A.....  5788008
                                                                   \           
                                                                   |           
                                                                   G
0         4584647                               .......C...........G...G.A.....  4584678
                                                                   \           
                                                                   |           
                                                                   G
0         1615569                   ..........CT.....G...........G.G...G.A...A.  1615612
                                                                \              
                                                                |              
                                                                T
0         1282826         ......GG........CA..C....T.............T.AA..G.G.....  1282878
0         1493496                  .......CA..CA...T.T.............G...GAA.....  1493452
                                                                   \           
                                                                   |           
                                                                   G
0         6243027                    ......A.....................GGG...G.A.....  6242985
                                                                \              
                                                                |              
                                                                T
0         176518                    .......A..CA..................-..G...A.....  176561
                                                                        \      
                                                                        |      
                                                                       AG
0         1239045                     ........CA.....G..A.....C....G...G.A.....  1239004
                                                                     \         
                                                                     |         
                                                                     G
0         2236553                    .....CA..CA......G.....A......G...G.A.....  2236595
                                                                     \         
                                                                     |         
                                                                     G
0         1379800           .....G........CAA..A...T.............TGG...G.AA..A.  1379749
                                                                     \         
                                                                     |         
                                                                     A
0         4383411                 ....A...C...CA.............TG..GGG...G.A.....  4383456
                                                                \              
                                                                |              
                                                                T
0         3882932                    ....T....CA....C..............G...G.A.....  3882974
                                                                    \          
                                                                    |          
                                                                    A
0         382565                      ....C...C....................A...G.A.....  382605
0         3815611                                                   ....TA.....  3815621
0         6474066                  .......CT.......T...............G...G.A.....  6474023
0         4246904                 ............C......G...........GGG...G.......  4246858
                                                                 \             
                                                                 |             
                                                                TG
0         4435208                 .......T..T.C....T..............GG...G.A..A..  4435164
0         5768971                    .....C......................GGG..AG.A.....  5768929
                                                                 \             
                                                                 |             
                                                                 G
0         629686                  .....A...A..CA.........TT.....CTGG...GAA...A.  629730
0         180899                      ..T.....C............G.......G...G.AA....  180940
                                                                     \         
                                                                     |         
                                                                     A
0         240973                   ..A..A.......T..T.............GGG.....--....  241014
0         2314179                  .......C..................T...TGG...G.A.....  2314223
                                                                     \         
                                                                     |         
                                                                     A
0         791555                     .........-....T...............GA..C.A.....  791515
0         452870                         .....CA......G........-..G-...G.A.....  452835
0         91524                   ........C...CAT..T...C.........T.G...G.A.....  91479
                                                                     \         
                                                                     |         
                                                                     G
0         6380004                           ..C....T............CTGG...G.A.....  6379970
0         62162                    ...C...CA....G..T.........T.....G...G.A.....  62205
0         4763564                   ......CA..CA...T......T.A.....TCT...----...  4763602
0         3350069                           ......................GG.....A.....  3350104
                                                                  \            
                                                                  |            
                                                                  T
0         4023554                  .......CA.G.....T.........T.....GA..C.A.....  4023597
0         1111328       ...A....GG.......TCA..G...................GG...G.A.....  1111383
                                                                  \            
                                                                  |            
                                                                  T
0         6505612                     ........C.................G.GG...G.A..AT.  6505571
                                                                  \            
                                                                  |            
                                                                  T
0         4684466                                   ...........T...G.....A..A..  4684497
                                                                     \         
                                                                     |         
                                                                 AGGCA
0         4081178                               .....G.............G...G.A.....  4081147
                                                                   \           
                                                                   |           
                                                                   G
0         741148                   ...C...C...C......G............GG...G.A.....  741104
                                                                  \            
                                                                  |            
                                                                  T
0         999200                   ...A...CT..C..................TGG..AGAA.....  999157
0         3486052           ....GG........CA..CAT..T.............AGC...G.A.....  3486102
0         4036924                    ....A....CA...T...............G...GTA.....  4036966
                                                                   \           
                                                                   |           
                                                                   G
0         4072745  .-......A....GA....AC....TG............T......TGA...GG......  4072805
                         \                                                     
                         |                                                     
                        TT
0         2005309                  .......C........T......T........G...G.A.....  2005352
0         5753211                     ....C...C......G.............G...G.A.....  5753252
                                                                   \           
                                                                   |           
                                                                   G
0         3682073                     ..A.....CA...................G...G.A.....  3682114
                                                                   \           
                                                                   |           
                                                                   G
0         3703984                 ..A.......T......T...G...........G...G.A....T  3704029
                                                                   \           
                                                                   |           
                                                                   G
0         3415173                    .....A........T...............G...G.A.....  3415215
                                                                   \           
                                                                   |           
                                                                   G
0         71070                        .......CA...T..G.A.......C.GG..AG.......  71030
                                           \                                   
                                           |                                   
                                           A
0         3984416                   ..........AA.T.T.............TGG...T.A.....  3984374
0         3837281                   ..C.......G....................G.....A.....  3837324
                                                                   \           
                                                                   |           
                                                                   G
0         3504913                  ................T...............G...GAA..A..  3504869
                                                                   \           
                                                                   |           
                                                                   G
0         5700403                     ........C.T....C.............G...G.G.....  5700444
                                                                   \           
                                                                   |           
                                                                   G
0         663102                  ...A...T...........G....T........G...G.AA....  663057
                                                                   \           
                                                                   |           
                                                                   G
0         2133529                  .......CA..C.......GC...........G.....A.G...  2133573
                                                                   \           
                                                                   |           
                                                                   G
0         2984712                   ......CA..CA...T..........G..TGG...G.A...-.  2984753
0         4265652                     ....CT.......................G..AG.A.....  4265611
                                                                   \           
                                                                   |           
                                                                   G
0         6418048                    .....A...CA..............-..TGG...G.A...A.  6418091
                                                                             \ 
                                                                             | 
                                                                           CTC
0         5574580                    ......A..C..T.....C...........G...G.A.....  5574538
                                                                   \           
                                                                   |           
                                                                   G
0         4774413                 ............CAG..T....T....A....-....G.A.....  4774369
                                                               \               
                                                               |               
                                                               T
0         4484446                     .....A..C.............A.....GG...G.A.G...  4484487
                                                                  \            
                                                                  |            
                                                                  G
0         3964958  .......--....GG..C......A..CA................CT.....G.A.....  3965019
                        \                                           \          
                        |                                           |          
                      GTT                                           G
0         682427              ..G.....AC..CA..CA...C...............G...GTA.....  682475
0         183537                   ....C..C...CAG..T.............TGG...GTA.....  183580
0         2921624                  .....T.CA..C....T...........T.TGG...G.A.....  2921667
0         5984391                  .......CA..CT...T.............AGG..AG.A...A.  5984348
0         6236620                 ........CA.G.A...T.G.............A...G.A....-  6236663
0         3790249           ....G.C.......CAT...T..................G...G.A.....  3790300
                                                                     \         
                                                                     |         
                                                                     A
0         4651175                   ..........CA.G.T.............TGG...GAA.....  4651217
0         484103                    ......CC.......T.......T..C....G...GTA.....  484061
0         3858859                  .......CA..CAA..T........A.....GA...G.A.....  3858816
0         785971                   ................T.G..G..........G.G.GTAC....  786014
0         3761751                     .....A.C.................G.TGG...G.A.....  3761792
                                                                     \         
                                                                     |         
                                                                     G
0         6106601                 ..C.........A..T.................G...G.A.....  6106646
                                                                     \         
                                                                     |         
                                                                     A
0         2171066         .....GGG........CA..A.......T...........GG...G.A..CA.  2171119
                                                                     \         
                                                                     |         
                                                                     A
0         2862136                 ............C.T....G.....C......GG...G.A....A  2862091
                                                                  \            
                                                                  |            
                                                                  T
0         2912205                  .......CT.......T...........A.AGG...G.A.....  2912162
0         2880236                                   ...............G...G.A.....  2880210
0         4261708                  ...A...C...CA...T..........T...GG...T.A....A  4261665
0         4748258                   .................G........G..TGG...G.A....A  4748215
                                                                     \         
                                                                     |         
                                                                     A
0         880371         .......GGCA......CA.G.C...T...............G...G.......  880318
0         1390982                 ...A.....A...A...T..G...........GG...G.AA.A..  1391027
                                                                  \            
                                                                  |            
                                                                  T
0         101431                             ......T...............GA..G.A...A.  101398
0         2757734                    .....CA.........G.............G...G.A..A..  2757776
                                                                  \            
                                                                  |            
                                                                  A
0         70552                     ..........AC...T..............GG...G.AT...T  70510
0         3804621                   ......CA..CA...T...............A...GTG..A..  3804579
0         2885374                  .....A..T..G.A..T..............-G...G.AA....  2885332
0         6434278                   ..T............T...........T...G...G.A..A.T  6434236
0         6058735                  ...........CA.A.T...............G...-.AA....  6058777
0         5107982                   ......CA..AA..CA.............T.A...G.......  5108024
0         4092897                   ..........CA..................GG...G..C....  4092940
                                                                  \            
                                                                  |            
                                                                  T
0         5830474                  ....CA.C...CA...T......TG.....TGG...G.A.....  5830431
0         5932287                 ........CATG.....T......T.C....TGG...G.A.....  5932331
0         6439749                   ......CT..CAT.......A..........G...G.A.....  6439707
0         218405                            ..C.....G..............G...G.A.....  218370
                                                                   \           
                                                                   |           
                                                                   G
0         3609944                   ....T...A.CA...T...............G...T.A....A  3609902
0         5339581                         .........T..............GG...G.A.....  5339618
                                                                  \            
                                                                  |            
                                                                  G
0         6270731                                      .......TT.TC.C..G.A.....  6270708
0         6402303                       ...........T..............TG...G.A.....  6402342
                                                                     \         
                                                                     |         
                                                                     G
0         289829                  .................T...............-------.....  289866
0         3877521                    .....A.T.CA...T...A.........TTG...G.A.....  3877480
0         6109529                    .........C....................A...G.A.....  6109487
                                                                   \           
                                                                   |           
                                                                   G
0         1321038                  ...A...CA..CA...T...............A...G.AA.A.T  1321081
0         6352294           ....GG..C...A.C...CA...................G...G.A.....  6352345
                                                                   \           
                                                                   |           
                                                                   G
0         5941263                     ....C...................C....G...G.A..A..  5941222
                                                                   \           
                                                                   |           
                                                                   G
0         4349217                    .....CA..C....T.G.....G......GG...G.A.....  4349258
0         5901077                 ..A....AA.......................GGA..G.......  5901033
0         2373655                    .....CA..CA...T.G...........TGGA..G.A.....  2373696
0         814178                  ........C...C......G.............A...G.A...A.  814223
                                                                   \           
                                                                   |           
                                                                   G
0         4631381                      ..C....AA.................G.G...G.A.....  4631341
                                                                   \           
                                                                   |           
                                                                   G
0         5091914                     ....CA...A....G.............GG...G.A.....  5091955
                                                                  \            
                                                                  |            
                                                                  T
0         5919899                   ......CA..A....................G...G.A.....  5919856
                                                                   \           
                                                                   |           
                                                                   G
0         95315                    ...........CA...T.G.........T.TGA...G.A.....  95358
0         6464312                 ........CA.....T........AG.....TGG.GA.G......  6464357
                                                                          \    
                                                                          |    
                                                                          A
0         6092304                     ..A.....CA...TC............GGG...G.A....T  6092344
0         4669226                 ......A...T......T.............TGG...G.A.....  4669270
0         6143746                 ....A.......CA...T.............TGG..AG.A.....  6143702
0         4465929           ....GG............C..............TG....-.....A.....  4465980
                                                                        \      
                                                                        |      
                                                                       AG
0         5295457                 ...................G...........AGA..AG.A.....  5295413
0         6425031                 ......A.CT..CA.T.T......T....T...G...GGA.....  6424987
0         6562130                 .....A..G...CT...T.............AGG.....A...A.  6562086
0         5793810                   ......CA..CA...C.G.............G...G.A.....  5793853
                                                                   \           
                                                                   |           
                                                                   G
0         6239451                 .....C...........T.............TGG...G.A..A..  6239495
0         6301008                                ..T..G.....A.C....G...G.A.....  6300978
                                                                        \      
                                                                        |      
                                                                        G
0         3618268           ......CA.AA...CC...A...T...............G..AG.A.....  3618318
0         3752296                    .........CA.............T...GGG...G.A....T  3752254
                                                                \              
                                                                |              
                                                                T
0         5462557                 .....C..CA..C....T..............GG...G.A.....  5462513
0         6114427                   ..A.......C..................GGG...G.A.....  6114384
                                                                \              
                                                                |              
                                                                T
0         3056998                 ....A...CA..G................T...G...G.A...T.  3056954
0         2896107                 ...A..A..........T..G..........GGA.....A..T..  2896151
0         5779695                  ...........C..T.T..............GG.G...A.....  5779738
0         5746476                  ...........CA...T..............CA...G.C.....  5746519
0         1333077                  .......CA..CA...T..............GA.....A.G..G  1333034
0         4407731                  ........A..C.T..T...........T...G.....AA....  4407688
0         5343361                  ...........CA..................GG...G.A.....  5343404
0         5597830                  ..............T.T..............GG...GTA.....  5597787
0         6012469                 ............CA...T.............GGG...G.A.....  6012513
0         503038                   ...........G....T..............GG...G.G.....  503081
0         4017925                  .......CA..C....T..G............G...G.A.....  4017882
0         4461378                 ...T....C..........G.............G...G.A.....  4461422
0         771513      ......C.AGG.G................................G...G.A.....  771570
                                                                 \             
                                                                 |             
                                                                 C
0         422727                        ...........T.....T.......GGG..AG.A.....  422765
0         1020365                  ..A....C...CA...-...........G.GG-..T..A.....  1020324
0         6386129                  ..A....CA..C....T...............G...G.A.....  6386172
0         1193828                  ................T...............G...G.A...AA  1193871
0         147345                  ........A...CC......G............GA..G.A..A..  147301
0         4005654                  ..A........CAT..T..G............G.G...A...A.  4005611
0         779396                   ...........C....T........C......GT..G.A.....  779439
0         5467143                  .......CA..G....TC............T.G...G.A.....  5467186
0         4916363                   ....T..........TC............GGG.....------  4916327
0         5008892                  ...........G.T..T....T........G.G...G.A...AA  5008849
0         5549348                  ...............GT..GG.G......C..A.CAG.A.....  5549391
0         6282574                                ..T.............GGG.....A...A.  6282603
0         1140181                  .......CA..C....T...............G...G.A....T  1140138
0         4232690                   ..A..C.A......A......T.............G.......  4232648
0         4408598                  ................T....A..............GTA.....  4408555
0         881598                                ...............T..TG...G.A.....  881629
                                                                     \         
                                                                     |         
                                                                     G
0         3491616                  .......CA..CAT..T...........T...GA..G.A.....  3491659
0         3687440                  ...A.A......A...T......T............G.A.....  3687483
0         4836003                 ....C...CC...A....C.....T..T....GG...........  4835959
0         3462818                  ......A.........T..............GG...G.A.....  3462861
0         4349677                  ...A..C....CAA..T..............GG...G.A.....  4349720
0         6566947                  .......C......T.T...............G...G.A.....  6566990
0         2337113                  ...C...CA..CA...T.............TGG...G.A.....  2337070
0         5119122                             ..........A........GGG...G.C.....  5119090
0         2897311                  .....A.CA..A....T...........A...G...G.A.....  2897354
0         4426687                  ...A..A.........T.............TGG...G.A...T.  4426731
                                                                     \         
                                                                     |         
                                                                     C
0         3570670            ....GG.......CA..A.........G.........GG...G.A.....  3570719
0         5113546                    .....CT..CA...T...........T...G...G.......  5113587
0         5254050                   ..........CA.......C...........G..TG.A.....  5254007
                                                                  \            
                                                                  |            
                                                                  A
0         5749851                                    .............GG...G.A.....  5749877
                                                                     \         
                                                                     |         
                                                                     G
0         766626                   .........T.CC.................TGG...G.A...A.  766583
0         3747929                  ...........CAT..T.T...........TGG...G.A.....  3747972
0         5918959                  ...A...C...CA...T..G............A...G.A...A.  5919002
0         454114                   ................T....T.....T..AGG..AG.A.....  454157
0         1375587                  ...A...CA..A....T...............G.G...A..AA.  1375544
0         1935419                 ............CA............AT.T...G...G.A...A.  1935463
0         3604599                  ...........CA...T.............TGG..AG.A.....  3604642
0         6278864                   ......C.....T..T.C............GG....TA.....  6278822
0         3389770                  ....C.....C.A...T.........A...T.G..---......  3389728
                                                                           \   
                                                                           |   
                                                                          GA
0         4762669                       ...........T............AG.G...G.A.....  4762631
0         2438017                   .......AT.CA...T.............TGG...G.A.....  2438059
0         2703812                   ......CA.......T.............TGG...G.A.....  2703770
0         3842469                   ...............T.........T...TGG...GTA..A..  3842427
0         4656104                   ..........CAA..T...............GA..G.A.....  4656146
0         2240099                 ..C.....CA.....................T.G...G.A.....  2240054
                                                                   \           
                                                                   |           
                                                                   G
0         4079340                   ......CA..CA...T...........T.TGG....TA.....  4079298
0         1055776                   ..A..T.........................GC..G.A..A..  1055734
0         3393459                          ........T........A....TGG...G.AA.A..  3393494
0         4493541                   ......CAT......T.............T.A...G.A.....  4493583
0         4794916                                     ........TT.A.G.T.G.A.....  4794940
0         5809333                  .......CT.......T...............A...GTA.....  5809290
0         6271081                               ...T...........T.T.G...G.A.....  6271112
                                                                        \      
                                                                        |      
                                                                        G
0         478961                     .....G..TC.....A..............G...G.A.....  479003
                                                                   \           
                                                                   |           
                                                                   G
0         1627879                           ..G..T...C...........GGGA.A..CA....  1627913
0         6036359                        .....CA......T...-......TGG...GTA...A.  6036323
0         6455012                   ......CA..CAT..T.G...........TTG...G.A.....  6455054
0         2173363                   ......CA..CA...T...............G.G.G.A.....  2173321
0         2933214                  .......C...CA...T...............G...GTA.....  2933171
0         6349690                        ....GC....T....G....AG.G.GC...G.A.....  6349653
0         4128381                   .......A..CA...T...............A...G.G.....  4128339
0         6369399                 ........CA.GC.....C.....T...C....G...G.A...A.  6369355
0         1315619                    ......A..C....T....T......T..TG...G.A.....  1315660
0         5039537                                   ...C.........TGG...G.A....T  5039563
0         4633074                     ........CA...................G.....--....  4633113
                                                                 \             
                                                                 |             
                                                                 C
0         5876494                    .........CA...T............C.GG...G.A..A..  5876453
0         6480192                         ....CA...T............CTGG...G.A.....  6480228
0         1315768                    ..............T......T..A.T..TG...G.A..T..  1315809
0         3116904                           .......T......A..T.T...G...G.A.....  3116864
                                                                              \
                                                                              |
                                                                         TAGAGG
0         106492                    ...........ATT.T.....TA...G..TCA...G.A.....  106450
0         671309                    ....A.G..........G...........TGGA..G...GA.G  671267
0         4158969                    .........CAT..T.............TGG...G.A.....  4158928
0         3538225                                                             .  3538225
0         4157163                     .....A..CA...T...............G...G.A.....  4157123
0         269919                      ....CA....G.CT..G..........TGG...TTA.....  269959
0         949868                      ....CA.......T...........T.TGG..AG.A.....  949908
0         1710330                     ........AA.A.T.............TGA...G.A.....  1710370
0         6125306                   ......CA..G...........T..T.....G...G.A.....  6125263
                                                                   \           
                                                                   |           
                                                                   G
0         1159260                           .......T...............-.....A...A.  1159225
                                                                        \      
                                                                        |      
                                                                       AG
0         1072122                           ..G....T.....T.........G...G.A.....  1072156
0         4658175                   ..T..C.........T...............G...G.A.....  4658132
                                                                     \         
                                                                     |         
                                                                     A
0         6321165                     ....CT..A....T...A...........G...G.A.....  6321205
0         3888354                     .............T..............-G..A.G......  3888394
                                                                          \    
                                                                          |    
                                                                          A
0         3758863                           ...T...T....T..........G...G.A.....  3758897
0         3904374                  ........--......T...............G...G.AC....  3904418
                                                \                           \  
                                                |                           |  
                                               AA                           A
0         5600181                               ...T....T.........TG.....A.....  5600211
0         4076798                 ............CA...T....G.........GG...G.A.....  4076754
0         6412306                               .....G.C..........GG...........  6412342
                                                                             \ 
                                                                             | 
                                                                        GCAGAA
0         2845642                  ......AC.A.CA...T......T........GA..G.A.....  2845685
0         6401563                                ..T...............G...G.A.....  6401534
0         121939                       .......CC...T...............G...G.AA....  121978
0         181439                      .......C..T..T............CTGG...G.A...A.  181479
0         3077483                 .................T...................G.AAG...  3077439
0         4649149                               ..................TG...G.A.....  4649180
                                                                     \         
                                                                     |         
                                                                     A
0         4535602                  .......CATG..T................TGGC.C........  4535559
0         4305591                  .......C..T.....T.....A...TG..TGG...G.A.....  4305634
0         4671260  .A..A..G..T..CAG.GTA............T..T.....C....AGG...G.A.....  4671198
                                            \                                  
                                            |                                  
                                          ACA
0         4599995                           .......T.........T.....G...T.A...AA  4600029
0         4655867                 ............CA...T.............AGG...GGG.....  4655823
0         1267417                   ......CT.......A...............A..AG..A....  1267459
0         3691387                                   ...............G...G.A.....  3691361
0         2242919                 .......C..G.C...A................G...GTG.....  2242963
0         5977198                                                   ...G.A.....  5977208
0         3734677                  ...........CA...T..............TG...G.AC....  3734720
0         4369074                               ...T...............A...G.A.....  4369104
0         3763946                  ................T....T.TG.....T.GA..GTAA....  3763903
0         981683                        ......CA...T..G.T.....T..AGG...G.A.....  981721
0         5946728                           .......T...............G...G.A.....  5946693
                                                                     \         
                                                                     |         
                                                                     A
0         24099                    ...........C....T..C............G.G.G.A....T  24143
                                          \                                    
                                          |                                    
                                          C
0         4151179                  ................T...C......---------..A.....  4151145
0         4349091                                      .......C...GG...G.A.....  4349114
0         3454528                     ....C...CA......T...........TG...G..A....  3454569
                                                                     \         
                                                                     |         
                                                                     G
0         6075955                                   ......T..T...TGG.....A.....  6075981
0         4475991                   ...............TG..C.......A.TGG...G.A.....  4476033
0         3891863                  ...........C....T.....T........TG...G.A..A.T  3891909
                                           \    \                              
                                           |    |                              
                                           A   GG
0         997117                  ........CA.......A.G.............G...GTA.T...  997162
                                                                   \           
                                                                   |           
                                                                   G
0         563664                       ....T...A......G..........TGA...T.A.....  563625
0         2337450                  .......C........T.G...........TGA...G.A.....  2337407
0         2397015                       ......C.T..T...............G...G.A...T.  2396977
0         3845340                    ..............T..T......A.....G...G.A....T  3845381
0         4937816                  ..................G.C..........GG...G.A.GA..  4937773
0         5076608                     ....CA.....T...............T.A..AG.......  5076648
0         5133896                  .......CA.G.....T..............GG...G.A.....  5133853
0         5357612                  ............A.T.T......T........G...G.A.....  5357569
0         6355957                  ...........C....T...........-.TTG.G.G.A.....  6355999
0         3624643                            ......T.TC....CA.....GG...G.A.....  3624676
0         3332033                              ....T...C...........G.....A.G...  3332002
0         5861203                               ...T...........A..CA...G.A..T..  5861233
0         252126                                 ..T............CTGA.....A...A.  252155
0         5592524                  ...........C....T.........-.....G.....A.....  5592566
0         6052825                                   ...............G...G.A....T  6052851
0         1420215           .....G.....AA...TGC....T...............G...G.A.....  1420164
                                    \                                          
                                    |                                          
                                    A
0         877103                              .....T....T..CAT..C..G...G.A.....  877071
0         1328404                      ...G....AT..T.............TGG...G.A...A.  1328365
0         3755604                                                         .....  3755608
0         1142068                  .......CA..C....A.............TGG...G.A.....  1142025
0         4833583                      ............T.............A.G...G.A.....  4833544
0         3697418                               ...T.........A...TGG...G.A....G  3697388
0         4448932                                   ............G..GA..G.A.....  4448906
0         1067960                 ...A.....A.....T.-...............G...G.AC....  1068003
0         2435573                 ...............T.T.....TGGA......GA..G.A.....  2435617
0         5754097                             ...T.T.........T.....AA..GAA.....  5754065
0         6046140                   ......CA..G....T......T......--..G..----...  6046104
0         2352724                    ..................C.....TT....G...G.A.....  2352682
                                                                   \           
                                                                   |           
                                                                   G
0         2479807                           ...A...A.............G.G.....A...C.  2479841
0         2925494                  ..T........CA...T...............G...G.A.....  2925537
0         3815168                  .....A.....G.....G..............G...GTA.....  3815125
0         908236                                    ..............GGT..G.A.....  908210
0         757673                   .......CA..CAG..T...............G...G.A.....  757630
0         2785114           ....G........C....C-...................G.T.G.A.....  2785163
0         3637059                 ...............T.T.........T....T..G...A.....  3637107
                                                          \             \      
                                                          |             |      
                                                         AA            AG
0         4667228                  ................T.............TGG..AG.A..A..  4667185
0         994041                  ........CA..CA...T......TT...TG.C....G.A.....  994088
                                                                    \          
                                                                    |          
                                                                  TGG
0         2873038                 ....C............A............A..G...G.A...A.  2873086
                                                 \                   \         
                                                 |                   |         
                                               TAC                   G
0         1158866                               ...T.............TGG...G.A.....  1158836
0         6458442                    .....CA..G.G..................G...G.A.....  6458483
0         1714750                               ...T......T....A..TG.....A.....  1714720
0         6209180                               ...A...............G...G.A.....  6209210
0         4330101                     ....CA.......................A...G.A.....  4330142
                                                                   \           
                                                                   |           
                                                                   C
0         4030906                               ...A.G.............G...G.A.....  4030936
0         5152483                               ......T........T.TGG...G.A....T  5152453
0         273774            .....G........CA.C.....T...........-...G...GTG.....  273824
                                                                   \           
                                                                   |           
                                                                   G
0         6057694                                ..T.............TGA...G.A.....  6057665
0         281701                    .......C..--.T.T....G........T.G..AG.A.....  281661
0         1445506                                ..T...............G..AG.A..A..  1445477
0         715985                      ....AA.......A.G...........--..G...A...C.  715945
                                                                         \     
                                                                         |     
                                                                        GT
0         2396516                           ...A...T..G..........AGG...G.A.....  2396550
0         6329780         .....GG.............C.T.C..............TGG.....A.....  6329833
                                                                     \         
                                                                     |         
                                                                     A
0         2764637                                ..T..............TG...G.G...T.  2764608
0         4125936                           ..G....................G...G.A.....  4125902
0         4607663                   ...........C....G.G.....AT.TC.C....G.A.....  4607618
                                                   \                           
                                                   |                           
                                                 CGA
0         3746750                     ...A..........C............G.A...G.......  3746790
0         3970102                           ...A..............T....G.....A.....  3970068
0         996978                            .......T...............G...G.A.....  997012
0         6219685                               ...T..G............G...G.A.G...  6219655
0         3849016      ....A...TGG........CA......................               3848974
0         3863629                                   ..C............G...G.A.....  3863655
0         6229401                  ................T...CTTT....T..TG...G.A.....  6229448
                                                                              \
                                                                              |
                                                                           CGGA
0         150002                  ............CA...T...............G...G.A.....  149957
                                                                     \         
                                                                     |         
                                                                     G
0         840719                     ....C...........G............GG...G.A.....  840677
                                                                  \            
                                                                  |            
                                                                  G
0         2964495                  ........T.............--......---------.....  2964528
                                         \                                     
                                         |                                     
                                         A
0         1050812                    .......-.C.G........T......CTGG...G.A..A..  1050852
0         6084870                  ............A...T.T............TG...G.A..A..  6084919
                                            \                                  
                                            |                                  
                                       GCAGCA
0         3689044                                                         .....  3689040
0         4064643                   .....A....CA.T.-.............G-...A..A.....  4064602
                                                                        \      
                                                                        |      
                                                                        G
0         85018                                 ...................G..A........  85048
0         3351556                             .....................G...G.A....T  3351589
                                                                   \           
                                                                   |           
                                                                   G
0         5641579                            ......A...............GA..G.......  5641546
0         4556020                                                   ...G.A.....  4556030
0         5586477                ....A........CA.T.T.....T.......TGGA..G.-..A..  5586433
0         2940597                            ......T...............GA..G.A.....  2940564
0         3620690                                   ......-......TGG...G.A..A.T  3620715
0         2546941                    ............................TGG...G.A.....  2546899
                                                                     \         
                                                                     |         
                                                                     A
0         69809             ....GG........G...C.......G............-.G..--.....  69762
0         4240792                    .....C...C......G.CT.....G...GG.....C.....  4240750
                                                                     \         
                                                                     |         
                                                                     G
0         39891                                     ......T........G...G.A.....  39917
0         274727                            ...A...T......T......TGA...G.AA....  274761
0         4737897                     ....CA.............T-.......T....G.A..A.T  4737857
                                                                   \           
                                                                   |           
                                                                   G
0         6105594                  ......T.TT..C..-..........T...T..A.AG.A..AA.  6105552
0         2204922                  .......CA.......T...........--......G.A..CT.  2204878
                                                                     \         
                                                                     |         
                                                                   GCC
0         1164656                  ........C.TCA...T..-...........GG...G.A.....  1164698
0         6231071                                ..T.............G--...G.A.....  6231098
0         1198592                   .......T..CA..CT...............G...G.A.....  1198638
                                                                     \         
                                                                     |         
                                                                  AGGC
0         3694488  ..G....--....GGA.......A........A..............TG...G.A.....  3694430
                                                                     \         
                                                                     |         
                                                                     A
0         5820236                  ...........CA...A...............A...G.A.....  5820186
                                                                   \           
                                                                   |           
                                                             GGGAGGC
0         1931732                     .....A...A.T.................G...G.A..A..  1931773
                                                                   \           
                                                                   |           
                                                                   G
0         9651                                   ..T..G............G...G.A.....  9680
0         6212164                             ...................TG.......C.CA.  6212196
0         121538                        .............G.............G...G.A.....  121579
                                              \                    \           
                                              |                    |           
                                             CT                    G
0         2430923                   ....AA..A......T.GC..T.C....A---.....A.....  2430962
0         6039092                  ...............................GG...G.......  6039048
                                                                  \            
                                                                  |            
                                                                  T
0         5485146                              ....C..............GG...G.A...A.  5485115
0         2240236                                                   ...G.A.....  2240226
0         3753432                               .......C...........GA..G.A.....  3753462
0         4969946                   .....T......A..T..............G-...G.A.....  4969903
                                                       \                       
                                                       |                       
                                                      AA
0         3592540                   ......CA..CA...T.G.............G...G.A..-..  3592499
0         737306                  ..A.....CA..CA.....GG............G...G.A.....  737351
                                                                   \           
                                                                   |           
                                                                   G
0         3564264                                   ............C..G..AG.A.....  3564290
0         5555943                           ..C....A.G.............G...G.A.....  5555908
                                                                   \           
                                                                   |           
                                                                   G
0         2594437                              ....C.............T.G...G.A.....  2594468
0         197959                            ...A.................GGG...G.A.....  197994
                                                                \              
                                                                |              
                                                                T
0         2824587                            ...................GTG.A..G.......  2824554
0         5912721                               ...T......T....G...G...G.A...A.  5912691
0         3730033                    ....A....A....A...............A...G.A.....  3729991
                                                                   \           
                                                                   |           
                                                                   G
0         2867503                  ........T.........T...........GGG...G.A.....  2867547
                                                                \              
                                                                |              
                                                                T
0         3445321                   .......A...A...T.G..T..........-------.....  3445356
0         5494148                  ......C....--...T.G.............G...G.A..AA.  5494189
0         3763423                                      .......G....G...G.A..A..  3763400
0         6088655                  ...........CA.T.T.............GGA.....A.....  6088611
                                                                \              
                                                                |              
                                                                T
0         2892179                               ...................G.....A.....  2892148
                                                                   \           
                                                                   |           
                                                                   G
0         1102333                               ..........TG.......G..AG.......  1102303
0         3410283                           ....T...C.T................G.......  3410317
0         6482584                               .......C.......G...G...G.......  6482554
0         1602495                   ......CA..-......G.-.........GGA........A..  1602454
                                                              \                
                                                              |                
                                                              T
0         2474809                      ............T.............-GG...G.A..CC.  2474771
0         4162309           ....GG........CA............T......T.T.G...G.A.....  4162360
                                                                   \           
                                                                   |           
                                                                   G
0         3603452                     ...T....CA...T...........--.GG...GTA....T  3603490
0         146697                   ...........CA...TC.G..........T.-...G.A.....  146739
0         1805968                     ....CT.......................A...G.A.....  1806009
                                                                   \           
                                                                   |           
                                                                   G
0         2588227                     ..T..A..C....................G...G.A..A..  2588268
                                                                  \            
                                                                  |            
                                                                  A
0         92316             ....GG.A...............T..G........-.TTG.G.G.A.G...  92365
0         1364306  .CT......-....G......A..AT.CA...................G...G.A.....  1364245
                        \                                          \           
                        |                                          |           
                       AT                                          G
0         2886429                     ....C...CA..AA.............GG....G.A...T.  2886470
                                                                   \           
                                                                   |           
                                                                   G
0         336260           .....G.CC..A.......CA...C.............--............  336211
0         1594680                   ....A.C...CA..................G....G.A.....  1594637
                                                                    \          
                                                                    |          
                                                                    G
0         2245207                     ....CA.T.....T............C----...--.....  2245173
0         5328768                   ..A..........T.T..C...........TA...G.--....  5328808
0         218803                                  .......T.........G...G.......  218831
0         1931125        ......C.G........C-...A...T..............CG...G.A.....  1931073
0         952028                   ................T....-...A....TGG...G.A....T  952071
                                                \                              
                                                |                              
                                                C
0         426773                                                    ...G.A.....  426783
0         1444047                 .........T...A..........T....T.--...A.....A..  1444091
                                                                        \      
                                                                        |      
                                                                       AG
0         1943855                                 ....G............G...G.....A.  1943883
0         6290167                     .....C..C....T........C.....GG...G.AA.A..  6290209
                                                               \               
                                                               |               
                                                              TG
0         3682719                   ......AA.......T...-....A...C.TG.....A.....  3682678
0         1115890                     ....CC.......................G...G.A.....  1115849
                                                                   \           
                                                                   |           
                                                                   G
0         519175                    ..........CA...-----...........G...G.A.....  519138
0         5581395                     ..............C..............CA..G.G.....  5581354
                                                                   \           
                                                                   |           
                                                                   C
0         6111117                   ..........A.T..T.............TGA.....A.....  6111073
                                                                        \      
                                                                        |      
                                                                       GG
0         2266906                  .......CA.................T.....G...G.A.....  2266862
                                                                     \         
                                                                     |         
                                                                     G
0         3852991                 ..............A..A.G....T..G...TGG...G.AC....  3853036
                                                                     \         
                                                                     |         
                                                                     A
0         4141984                     ....CA....T............TG....G.-----.....  4142019
0         3760012                     ....CT...A...A.....T.......TGG...G.A.....  3760053
                                                                     \         
                                                                     |         
                                                                     G
0         116283                   ...........CA...................G...GTG...A.  116239
                                                                   \           
                                                                   |           
                                                                   G
0         294379                             ......T..-............---..GGT..A.  294350
0         5895629                                ...........A....--......A....T  5895599
                                                       \                \      
                                                       |                |      
                                                       A               AG
0         6038380                     ........C....T..............GG...C.A.....  6038421
                                                                  \            
                                                                  |            
                                                                  T
0         4124688                                     .............G...G.A.....  4124664
0         4820796                   ......CA.......T.........TT...TG...G.A.....  4820753
                                                                      \        
                                                                      |        
                                                                      A
0         928298                     .....CA.G.....T......-........G...G.A.....  928258
0         3784762                   ......CA.......A...........T...G...G.A.....  3784719
                                                     \                         
                                                     |                         
                                                     T
0         6192535                           ..C......G...........GGG...G.A.....  6192570
                                                                 \             
                                                                 |             
                                                                 G
0         283590                    .....T....CA.........A.........G...G.A..TA.  283547
```
