## Supplementary File S1B for "Recurrent erosion of *COA1/MITRAC15* demonstrates gene dispensability in oxidative phosphorylation": Supplementary_File_S1B.txt (part 529 of 732)

```
                                                                     \         
                                                                     |         
                                                                     G
0         844555                   ............A...T...............G.....A.....  844509
                                            \    \                             
                                            |    |                             
                                            G   AC
0         9148                     .......CC..CA...T...............-....GA....A  9192
                                                                        \      
                                                                        |      
                                                                       AG
0         5630860                 ........CA.CC....A...............G...G.A.....  5630815
                                                                   \           
                                                                   |           
                                                                   G
0         6470147                      ....A.......A..TA.........TGG...G.A.....  6470107
                                                                     \         
                                                                     |         
                                                                     G
0         5623772                  ................T....G..........G...G.A.....  5623816
                                                                   \           
                                                                   |           
                                                                   G
0         5813967                 ............CC........T.........G....G.A...C.  5813922
                                                                  \            
                                                                  |            
                                                                  G
0         4828486                  .........T..........C...........G...T.A..A..  4828442
                                                                   \           
                                                                   |           
                                                                   G
0         1313966                                ............T.....G..AG.A....T  1313996
                                                                   \           
                                                                   |           
                                                                   G
0         4644306                           .......A....A......-----------.....  4644329
0         4623523                    .........G....................G...G.A.....  4623481
                                                                   \           
                                                                   |           
                                                                   G
0         3574474                 ........................T......                3574444
0         3512845                 ......A.CA.......C...C.T......-..A...G.--..T.  3512804
0         279118                    .....................A........GG...G.A.....  279161
                                                                  \            
                                                                  |            
                                                                  G
0         776382                    .....A....CA...................G...G.A.....  776339
                                                                  \            
                                                                  |            
                                                                  A
0         1173324                       ...A.......A...........-.TTG..A........  1173361
0         5728250                                                   ...G.......  5728240
0         5847788                  ............A.................                5847817
0         372712                      .............................G...GTG....G  372671
                                                                   \           
                                                                   |           
                                                                   C
0         6480175                     ........C....................G...G.A.....  6480134
                                                                   \           
                                                                   |           
                                                                   G
0         6148932                   ..A....A.......................G.G.G.......  6148975
                                                             \                 
                                                             |                 
                                                             C
0         112692                      ...A....................C...---..G....A..  112652
                                               \                               
                                               |                               
                                             CAG
0         3882417                     ..A......A...................G...G.......  3882374
                                                               \               
                                                               |               
                                                             GCA
0         1349395                             ..............T.....-G...G.A.....  1349364
4095      40430                                  ..T...............G..AG.A.....  40459
4095      30747                    .......CAT.CA...T........A....TGG...G.A.....  30790
4095      92441                    ................................G.T.G.AC....  92484
4095      113501                   ...........C.T..T...G...........G.....A.....  113544
4095      75622                    .......C...CA...T..G.......T....G...G.A...C.  75579
4095      69682                                                           .....  69686
4095      138513                     .....A...C......G.............-.....A.....  138553
4095      13312                   ..........T.CAG.............C....G...G.A.....  13267
                                                                   \           
                                                                   |           
                                                                   G
4095      131851                                ...................G...G.A..A..  131882
                                                                   \           
                                                                   |           
                                                                   G
4095      64190                     ......CA..CA...T..G.T........GGG...G.A.....  64148
4095      33271                                     ..............GG.T.G.A.....  33298
                                                                  \            
                                                                  |            
                                                                  T
4095      52316             ....GG..A.....A...CA.....G.............G...G.A.....  52367
                                                                   \           
                                                                   |           
                                                                   G
4095      23775                    ...........C.A..T...............A...G.A.....  23732
4095      110599                    .....TC...CT..................GG...G.A....T  110556
                                                                  \            
                                                                  |            
                                                                  T
4095      100348                         ...........A....T..A..GA.---..GTA.....  100382
4095      116037                   .......C...CA...C.G........C..GG-...G.CA.C..  116079
4095      64997                    ............T...T.....TT.....GTGG...GTA...A.  64954
4095      8330                       .....CAT...A..T...............G...G.A.....  8371
4095      95061                     ......CA..C...................GG...G.A....G  95018
                                                                  \            
                                                                  |            
                                                                  T
4095      124137                   .......CA.....................TGG...G.A.....  124094
4095      119998                                                          .....  119994
4095      79222                   ........CC..CA...T.....TTG.......-...G.A...C.  79265
4095      88684                                ......GG............G...G.A.....  88715
4095      103597                    ..........CA...T...............G...G.A...A.  103555
4095      105142                       ....A....G...........A.....GG...G.A.....  105182
                                                                  \            
                                                                  |            
                                                                  T
4095      18324                                      ........T.....-----.A.....  18344
4095      118362                    .............TG..G.............G...G.A.....  118319
                                                                     \         
                                                                     |         
                                                                     A
831       211089                   .......CA..G....T...........A....A....A.....  211132
831       98411                    ...A...CA.......T...........A...G...G.A.....  98368
831       220291                   .....A.CA..C....T.G...........TGG...G.A..A..  220334
831       361504                   .......CA..CA.T.T.............TGGC..G.A..A..  361547
831       450406                    ....T..A..CA...T...........G.TGGA....A..A..  450364
831       592490            ....GG........CA...AA......C...........G.....A.....  592440
831       446529                    ......CA..CA...T....A......T.TG......A.C...  446487
831       327465                    ......G........T...........T.TGG...T.A.....  327423
831       414193                            .......T...CT.A............G.A...A.  414159
831       402410                                .................T.G...G.A.....  402380
831       414437                    .......ATG.AT..T............C..G...G.AA....  414479
831       448389                                ...T..............GG..A..A...A.  448358
                                                                        \      
                                                                        |      
                                                                        G
831       265612                    ..A........................-----...G.AC....  265575
831       302218                     .....GA..C...................GG...G.A.....  302260
                                                                  \            
                                                                  |            
                                                                  T
831       464698                      ....CA..G.........A........--......A...A.  464739
                                                                        \      
                                                                        |      
                                                                      AAA
831       31939             ....G.G.......C...CA...T...............GA..G.A.....  31989
831       292391                  ..C...........T........T........GG.T.G.A.....  292346
                                                                  \            
                                                                  |            
                                                                  T
831       499001                   ................T.T.............G...G.A.....  498958
831       479676                   .......CA..G....T.............ATG...GTA..T..  479633
831       407024            .....GCA........T......T.............--......A...AA  406974
                                                                        \      
                                                                        |      
                                                                       AG
831       284254                   ................T......T......-GGA..GTA.G...  284296
831       294460                    .........CCA...T..............GG...G.A.....  294417
                                                                  \            
                                                                  |            
                                                                  T
831       288751                     ....A.A......................GG...G.A.....  288709
                                                                  \            
                                                                  |            
                                                                  T
831       107363                    ......C....A..........T...T..TGG...GGA.....  107320
                                                                     \         
                                                                     |         
                                                                     G
831       467186                  .................A.........A.T..GG...G.A.....  467140
                                                     \            \            
                                                     |            |            
                                                     A            T
831       481720                      .....AT..A...T............C..G.....A.....  481680
831       192134                  ............CA...T..G......TG..TGG...G.AA....  192090
831       383429                   ...T.......G.GA.T............G..G...G.A.G...  383386
831       570897            ....AG............CA.................TCC...GTGA....  570947
831       332587                    ..............................GG...G.A.....  332545
831       357390                  ....A........TT..T........A.....TG...G.A...A.  357346
831       402071                  .........C.TCA...T...C...........G.....A.....  402027
831       309655                                                ...G...G.A.....  309669
831       447288                   ................T...A.........TGG...GTA.....  447245
831       273087                                             .....GG..A..AT....  273070
831       364550                       ........A.T.T...............A...G.A....T  364511
831       461580                  .......CCC..CA...T....T.T......TGG...G.A....T  461535
                                                                     \         
                                                                     |         
                                                                     G
831       340421                      ......GC.....T..............GG...G.A.....  340380
                                               \                               
                                               |                               
                                               A
831       584677                            ...A....C...........CT.G..AG......T  584711
831       84793                       .......C...TATC.....-......T.A...........  84832
831       304642                            ..............A.-......G...G.A..A..  304609
831       480474                   ....A...A..CA...T......-.....C..G...G.A.....  480516
831       99985                                       ...G..A.....TG...G.A.....  100009
831       381537                    .......A.......T.............A.G..AG.A.....  381580
                                                                \              
                                                                |              
                                                                T
831       299626                    ..........CA...C..G...G....T...-...G.AA....  299667
831       291686                      ........CA.....G............-..G..G.C....  291646
                                            \                                  
                                            |                                  
                                            G
831       229494                    .......A...................T...G.....A.....  229451
                                                                   \           
                                                                   |           
                                                                   G
831       366131                      ...........T.................G...G.A.....  366172
                                                                   \           
                                                                   |           
                                                                   G
716       192677            ....GG.........A..CA.T.T.....T.........G...G.A.....  192627
716       647133                   .......CA....T.CT......G........G...G.A..TT.  647176
716       47872                    .......CC............T..T......GG..AG.A....A  47915
716       168103                    ...............T.............TGG...G.AA..A.  168145
716       652728                     ..............T...............G...G.A.....  652769
716       520253                     ...A.....CA...T..............TG...G.A.....  520212
716       229945                   ...........C....T...............G...G.A.....  229901
                                           \                                   
                                           |                                   
                                           T
716       46841                  ....CC.........A...C.......A....TTG.......T...  46886
716       632043                                .........T......CAGA...GG.A...T  632013
716       641470                                ...C..G...........TG.T.G.A.....  641500
716       616192                                 ..T.............TGG...GGA.....  616163
716       170048                                    ...............G...G.A.....  170022
716       315971                        ..G........T...............G...G.A..AA.  315931
                                                \                              
                                                |                              
                                               AA
716       355888   ..C......A..C.A-....-..C.T......T..............GGA..G.A.....  355945
716       204844                    ....A.C...CA...T...........T...GA..G.A.....  204802
716       220859                   .......C..G.....C...-...........G...G.A.....  220817
716       648809                                    .............TCA...T.A.....  648835
716       315245                         ........A..GG...T.CA......G...G.C.....  315206
                                                \                              
                                                |                              
                                               TA
716       528573                                 ..A...............G..AG....T.T  528603
                                                         \                     
                                                         |                     
                                                         T
716       281252                   ................................G...G.A.....  281295
716       301956                      ...........T.T....TG.....G----...G.AA....  301920
716       554534                  ........CT.....................T.G...G.CA..A.  554578
716       648461                    .....TCA..C....T.............TGG.G.-.A.G...  648502
716       518091                    ...G..C...CA..................GG...G.A....T  518048
                                                                  \            
                                                                  |            
                                                                  T
716       512886                    ...............T.........T.....G...G.......  512929
                                                                   \           
                                                                   |           
                                                                   G
716       98385                   ...A..................T.T...C..---------.G...  98350
716       387674          ......GGC................TG.G........-----------.....  387715
716       556051                   .......CA..CA.G.T.............G.G...G.AA....  556007
                                                                     \         
                                                                     |         
                                                                     G
716       395135                       .......CA................C..G...G.A.....  395175
                                                                   \           
                                                                   |           
                                                                   G
716       409858                  ........CC.....T.T..T...........GG..AG.A..A..  409902
716       290634                     .............A...G........-..-....G.A.....  290673
716       420932                   .......CA..CAT..TC..............G...G.A.....  420889
716       579873                  ........C..G.....T.....T.......T----------..A  579907
716       485040                    ....T.CT.......T...............G...GAA.....  485082
716       669595                      ...A....G....TA...........C.GG...G.A.....  669555
716       423209                                 ....G.........T..GG...G.A.....  423238
716       344751                        ...........................A.....A.....  344694
                                                                   \    \      
                                                                   |    |      
                                                               GAAGC GGCAGAAAGAGAAG
716       368648                              .....T...............G..AG.A..A..  368611
                                                                 \             
                                                                 |             
                                                             TGACT
716       426303                    ......CA..CA...................G...G.A.....  426260
                                                                   \           
                                                                   |           
                                                                   G
716       529056                   ............T...T.............TGA.....A.....  529099
716       311379                    ......CC..C....T...............G...G.AC....  311421
716       399047                     ......A..CA...T..............CG.....A.....  399088
716       420123                  ............C..T..............C.GG...GAA.....  420079
716       621816                                                          .....  621812
716       425544                                 ..................G..AG.A.....  425574
                                                                   \           
                                                                   |           
                                                                   G
716       588928                                ...T.............A.G...G.AA....  588958
716       219226                     .....CA..A......G.................G.......  219267
716       534729                             .......A..........T...G.C.GTA.....  534696
716       356646                          ...C..................CTCG...G..C...T  356682
716       553711                                ...T.G.A.........T.G...G.A.....  553741
716       513962                                ...T.......C....CTGG.....A.....  513996
                                                                       \    \  
                                                                       |    |  
                                                                      GC   CA
716       577655                  ..C..............C.....T..T....T.------A...T.  577617
716       506814                                                          .....  506810
716       462181                    .........GCAA.................TG...G.A.....  462224
                                                                     \         
                                                                     |         
                                                                     A
716       537448                               ....T...............G..AG.A.....  537479
716       478224                    ..........C....T...............G.....A.....  478181
                                                                         \     
                                                                         |     
                                                                         A
716       457804                                                          .....  457800
716       238142                        ..C....A...-.....T.........G...G.......  238179
716       500828                 ...A.....CA.......................G...G.A.....  500874
                                                                   \           
                                                                   |           
                                                                   G
716       545006                        ..C..T...........T........TG...G.A.....  544967
                                                                     \         
                                                                     |         
                                                                     G
548       452476   ....AG..A....GG........CCTG...T.T.....T....GTGT.A...G.A.....  452535
548       434371         .......G...GA..AA....CT...T..C..TTG.....TGG...G.C.....  434424
548       36133                   ...A....A.....T..T......T..T.....G.....A.....  36089
548       692029                   .......CT..CA...A.............GGG...GAA.....  691986
548       349174                  ...A....CA..G.A..T.....T.......TGG...G.......  349130
548       90276                    .......CT..CAT..T............C.GA...G.A...A.  90319
548       674992                    ..A..A..A.....AT..........G..T.G...G.A..A..  675034
548       758413                      ....CT....G.AT..............GA.T.G.A.....  758373
548       647638                      ........CCT....G............GA...GTA.....  647598
548       417799                        ...........T.............GGG...GTA.....  417837
548       99427                               .....A....G.........GG...G.A.....  99459
548       334965                ...A.....ACT.....................GGA..TG.......  335011
548       260232   ........A....GG.........T...A...T.G..G........TGA...G.A.....  260295
                            \       \                                          
                            |       |                                          
                          CAA       G
548       570541                            .......T.T...........TGG...G.A.....  570575
548       728416                            .......T.....AG....T.TGA...G.A.....  728382
548       604321                           ...C....T...............A.....A.....  604286
548       342667                    .....AC...CA.....C.........A.GGG...G.A.....  342709
548       704049                    .......ATGG.T......C....C....TGG..AG......T  704091
548       677305                     ..A..G...G...................CG...G.A.....  677264
548       439160                  ........CA..C......G.............G..AG.AA....  439116
548       92211                    ..A....CA.......T...G...........C...G.AA....  92168
548       496351                                ..............C...GG...G.A.....  496321
548       471349                   .......C...C....T.GC...........TG...G.A.....  471306
548       537198                    ..........CC...T.G............GG...G.A..A..  537240
548       252486                            ...A...................G...GAA.....  252520
548       389958                            ..A.............A.....GG...G.A...A.  389924
548       713754                     .....CA..CA...-......T....TG..A...G.AA....  713714
548       727406                          ...C..G..................G...G.A...A.  727442
548       534928                                             .....TA...G.A...AT  534911
548       548099                                 ..T........T...C..G...G.AA....  548070
548       664242                                .....C............GG.....A.....  664272
548       742077                                ...T.............TGG...G.A.....  742107
548       728855            ....GG......A.....C-...T...........T.TGG...G.A.....  728806
548       87997                                 ...T............CAGG.....A.G...  88027
548       657452                   ...........CC...................G...G.A.....  657409
548       781772                                      ............TA...C....A..  781748
548       709773                     ....A.A..C....A...............G...G.AC...T  709814
548       330610                                     ..............GA..G.A.....  330635
548       537359                     .........CA...T....A..........G.....A.....  537405
                                                          \                    
                                                          |                    
                                                      AATAC
548       255408                     .....C...CA...T...............G...G.A...A.  255367
548       683879                   .......CA...A...T...............A...G.A.....  683927
                                                                   \           
                                                                   |           
                                                               GGAGC
548       243619       .....C...ACA...........CA.............T.....G...G.A.....  243563
                                                                   \           
                                                                   |           
                                                                   G
548       379295                      .....A..CT....C.............G....G.A.....  379254
                                                                  \            
                                                                  |            
                                                                  T
548       480918                                                     ..G.......  480909
548       297635                    ..T.....T.C.T..T.............TGG...G.A.....  297593
548       469983                                      .............G.G.GAA..A..  469959
548       677677                            ..C..................GGG...G.AC....  677712
                                                                \              
                                                                |              
                                                                T
548       723690                      ...C.............C.........GGA...G.A.....  723649
                                                                \              
                                                                |              
                                                                T
548       52146                   ......A..A...A.T.AG....AG.......TG....T......  52190
548       516866                               ..T.....C...............G.G.....  516898
                                                                     \         
                                                                     |         
                                                                     G
548       407697                              .......G.G.....T.....G...G.A.....  407664
                                                                     \         
                                                                     |         
                                                                     G
548       471181                        ....G.CA........TT.........G...G.A.....  471142
                                                                    \          
                                                                    |          
                                                                    A
548       31072                       ....CA..C....................G...G.A.....  31113
                                                                   \           
                                                                   |           
                                                                   G
548       196187                   .....A..A.......C...............G..AG.A.....  196231
                                                           \                   
                                                           |                   
                                                           C
548       661288                            ....T......G...........G...G.A.....  661253
                                                                   \           
                                                                   |           
                                                                   G
548       534009            ....GG.A......CAA....T.T.............-TG...G.AC....  533960
548       433485           ..G....G.......CA..CT...T...............G...G.A....G  433536
548       500321                        ......CA...................G...G.A.....  500282
                                                                   \           
                                                                   |           
                                                                   G
548       355027                    ....A.C...CA.....G.............G...G.A.G...  354984
                                                                \              
                                                                |              
                                                                T
548       325474                            ..C.....C............GGG.....A.....  325439
                                                                \              
                                                                |              
                                                                T
548       163456                            ....T..T...............G...G.A...A.  163491
                                                                   \           
                                                                   |           
                                                                   G
548       726870                   .......GA..CA...T....T..........G...G.A.....  726913
548       554682                   ...........G....T..............CA...G.A....T  554725
548       393149                    ....A.CA.......T.............TGG...GAA.....  393191
548       683829                         ..A.....T.................G...G.A.....  683791
                                                                     \         
                                                                     |         
                                                                     G
548       8126             ....T..G.......C-...--..T.G......A..T...G.....A.....  8174
548       349482                    ..A............TC..C.......T.TGG...G.A.....  349524
548       323330                 .....A.....A....T.T...............C...G.A.G...  323285
548       347936                      ....C.........G..............AA..G.AT....  347977
                                                                   \           
                                                                   |           
                                                                   G
548       281602                    .......A..CC...T...............G..AG.AA....  281559
                                                                   \           
                                                                   |           
                                                                   G
548       428302                  ............C....T.........A....TG...G.A.....  428346
548       264330                      ..........TT.T.............TGG..AGTA.....  264371
                                            \                                  
                                            |                                  
                                            A
548       1922                     .........TGC....T...............G...G.AA....  1878
                                                                   \           
                                                                   |           
                                                                   G
548       64161                    ...........CA...T.............TGG.....A..A..  64118
548       516484                   ...........A.T..T...............G.....A.....  516441
548       294940                   ...........CA...T.........GG..TGG...G.A.....  294897
548       555517                   ...........C....T.....AT......TGG...G.A.....  555474
548       365506                   .......CC..CC..................GG...G.A.....  365549
548       145461                   .......CA..C....T.............A.GA.AG.A.....  145504
548       592871                  ......CA..T.CA.T.T...............G..AG.A.....  592915
548       514466                   ..A...A....C.......G..T.........G...GTA.....  514509
548       300181                               ...............C....G...G.A.....  300213
                                                                     \         
                                                                     |         
                                                                     A
548       264770                    ..A...G....T...T...........T..CCA..G.A.....  264812
548       663818                    ......C.A.CA...T..G............G...G.A.....  663776
548       360419                    .....CCT.........G........G....G...GTG.....  360461
548       321758                    ......C...A.G..T.G...........TGG...G.AC....  321716
548       664569                     .....C..CCA...............AA..G...G.......  664610
548       435605                ..G.......CA.......T..............-..G...A.....  435558
                                                                        \      
                                                                        |      
                                                                       AG
548       538648                   .......CA..CA..............G...-..G...A.....  538604
                                                                        \      
                                                                        |      
                                                                       AG
548       702752                            .......T........TTG..TGG...G.......  702718
548       714142           .....GG....-.......CA..........T.A......G...G.A.....  714192
548       419630                  .........T..G....T..............GG...G.......  419586
548       551050                        .....CCA...T...C...........G...G.A.....  551012
548       150155                   ...........CA...T....-..G.......G.T.G.A..A..  150197
548       297935                                ...T..G............G...GTA...A.  297965
548       283284                   ...........CA...T......T......TGG...G.A....T  283240
                                                                \              
                                                                |              
                                                                T
548       688756   ...G.A.....-.GG..A........T...................GGG...G.A.G...  688815
                                                                 \             
                                                                 |             
                                                                 A
548       120627                                .................TGG...GTA.....  120657
548       688045                    ......CC..CA...-....T.........GG...G.A.....  688086
548       514047                     .........-....T......G.A....TGG..AG.A...A.  514087
548       556755                      .....A..AA..................-..----G.....  556790
548       665841                               ..A........A......T.G...G.G.....  665810
548       522810                     .........C....T.G.............G...GAA.....  522851
548       573266                                ..................CG...G.A..A..  573236
548       333689                                 ..T..........C..TGG...G.A.....  333660
548       110294                            ..C....T..............GG...G.A.....  110260
548       189666                     .....CA.......................G...G.A..T..  189624
                                                                  \            
                                                                  |            
                                                                  A
548       679469                  .......A....A.....C.G....T.TG..GG-...........  679426
548       324978       ..........A----.............TG.C..A......C.TG..AG.A..A..  324925
                                                               \               
                                                               |               
                                                              TT
548       259115                           ........T.......GT......CTCC.--....T  259148
548       645218                               ....T..G.....T..-----.....A.....  645244
548       576234                                                          .....  576230
548       750021                                ...T...........T...G...G.A.....  750051
548       165290                                      .............G..AGTA..A..  165266
548       517445                            ..G...................TC.G...A.....  517480
                                                                       \       
                                                                       |       
                                                                       T
548       570130                                ...T...............G...G.A.....  570100
548       443075                                  .............T.TGG...........  443047
548       634423                   ....C...-..C....T....AT..C......A...G.......  634466
                                                       \                       
                                                       |                       
                                                       A
548       129908                    ..........C....................G...G.A.....  129951
                                                                   \           
                                                                   |           
                                                                   G
548       169755                    .....................G.........G...          169789
548       544436                                    ...............A...G.A.....  544410
548       479374                                     ..............G...G.A.....  479349
548       697740                  ...........G.....T....T......T....--...GC..AA  697782
548       667854                            .....T.T....G.-.......TG...G.A..A..  667887
548       499298                              ......C....T....T....AC....A.....  499265
                                                       \                       
                                                       |                       
                                                       A
202       392020          ....A.AG...A....AA.......T....T........TGG...G.A.....  392072
202       803735          ......GG........CA..C....T..............TG...G.A.....  803787
202       1136071                  .......AA............T......A..TG...G.A.....  1136114
202       796997                   .......A..C.....T.............T.A...G.A....T  796954
202       412808                   .......CA.......T.............TGG...G.A..C..  412851
202       192901                   .......C..GCA...T............CTGG.G.G.A.....  192944
202       250808                    .....A....C....T.C.G...........G...GGA.....  250766
202       1101802                    .....CA......C.....T..........G.G.G.AA....  1101843
202       1258595                           .......T...............G...G.A..A..  1258561
202       482086                      ....C..........G........T..TGG...G.A.....  482126
202       891995                    ...........A.T.T....T....G...A.G..AG.......  892037
202       266920                      ........C....T.............TGG...G.A.G...  266960
202       466530                   ...........CA...AG.G.......C.GT.G.....A.....  466573
202       1108889                     .....A..--...C...............GA..G.AT....  1108927
202       398348                      ......A.C....A............ATGG...G.A.....  398388
202       1131467                         .........T..............CA...G.A.....  1131503
202       321471                    ...............T.............TGG.....A.....  321429
202       337364                  ........CA..CA...T.....T.....T..GA...G.A..A..  337408
202       484507                                     ..............G...G.A.....  484532
202       585475                              ...A.T............C.TG..A..A.....  585507
202       419688                                 ..C.........G...TGG...G.A.....  419659
202       962314                                ...T........C......G...G.A.....  962284
202       1138511                   ..A...CA.......T.........T.....GA..G.A.....  1138468
                                                       \                       
                                                       |                       
                                                       A
202       9335                     .......CA..CA...T..T............G...G.A.....  9378
202       457844                    .....TCC..G...................GA..AG.A.....  457802
202       459487                  ....T...C......................TGA...G.A...A.  459443
202       555167   ....A....C.AGGCA................T........C..TGT.G...G.A.....  555226
202       747024                      .............T......T.......CA...G.A..A..  747064
202       784122                        ...T.T.....T...G...T......GA.....A.....  784160
202       944476                      ....G...C....................G...G.A.....  944517
                                                                   \           
                                                                   |           
                                                                   G
202       481568   .T.......-...GGA..A....A........T....TT.......TGG...G.A...CA  481629
                       \                                                       
                       |                                                       
                     ATG
202       264183                    .......T..CA...T...........T...A...G.A....A  264225
202       198495                     .....C...C.........T....T....GG.....A.....  198537
                                                                     \         
                                                                     |         
                                                                     G
202       587132                                                    ...G.A.....  587122
202       1153982                 ..A..A..G...C....A...............A...G.G.....  1153937
                                                                  \            
                                                                  |            
                                                                  T
202       615173                     .........CA........T..G......TG...G.AC....  615215
                                                                     \         
                                                                     |         
                                                                     G
202       1110917                   .....CCA.......C.T............GG...G.A.....  1110960
                                                                  \            
                                                                  |            
                                                                  G
202       1144311                  .......CTTG.C...T.............-GG...G.A.....  1144353
202       456048                                                          .....  456052
202       978017                         ............G.......A.....G...G.A.....  977979
                                                                   \           
                                                                   |           
                                                                   G
202       227280                 ..A........GCCT...T.........-------....A-.....  227317
202       93444                            ...C...................TG...G.A.....  93480
                                                                     \         
                                                                     |         
                                                                     G
202       961925                      ........C....A...............G..CG.A.....  961966
                                                                  \            
                                                                  |            
                                                                  T
202       288620                    .................G.............G...G.A.....  288577
                                                                   \           
                                                                   |           
                                                                   G
202       1120542           ....GG............CT...................G..TC.A...A.  1120491
                                                                   \           
                                                                   |           
                                                                   G
202       852645                  ............CAT..T...............G...G.AAGTAT  852689
202       1215548                  ....G..CT..CA...T...C...........G...G.AA....  1215505
202       520120            ....GG........CA..AAA...A.............-------.....T  520164
                                                   \                           
                                                   |                           
                                                   T
202       551536          .....GGG............G.............A.....TG...G.C.....  551588
202       1128738                   ....A.CA.......TC.....T..A...TGG...G.A.....  1128696
202       967365                                         ..........G...G.A.....  967344
202       1057762         ......GG........CA..G...GT...........TC.TG...G.A.....  1057815
                                    \                                          
                                    |                                          
                                    G
202       139431                           .....T.........TGA.....TG...G.A.....  139395
                                                                     \         
                                                                     |         
                                                                     G
202       696229                ................T..T...C.T...T.....A...G....A.T  696275
202       343533                                ...T...........T.--....G.A....T  343562
                                                                        \      
                                                                        |      
                                                                        G
202       578620               ...A......TCT.C.........A.......A...G...G.A.....  578667
202       500704                    .....A..A......................G...G.A.....  500747
                                                                     \         
                                                                     |         
                                                                     A
202       1172742                 ........CA..C....T...............A...G.A.....  1172698
202       389414                    ....A.CC.......T..............GG...G.A.....  389372
202       412196                       ......G.A...T...........T...A.....A.G...  412235
202       798698                   ...........C....T.............T.G...GAA..T..  798741
202       439056                    ..........G.A................TGG..AG.A.....  439014
202       909802                    ..A............T.G.....CA......A...G.A....T  909844
202       959862                    ..........CT....C..AA........A.G..AG.......  959904
202       571383                   ................T.............AGG...G.A....T  571340
202       608827                  ............CA....C.............-......A..A..  608872
                                                                        \      
                                                                        |      
                                                                       GG
202       321845                      ........C....C...............G...G.A.....  321886
                                                                   \           
                                                                   |           
                                                                   G
202       1094651                     ....CT...T..G..........AGT.T.G..AG.......  1094611
202       1191857                    ......C..G.A............T...T.A...G.A.....  1191816
202       863058                     .....CA..CA...T...G..T..T....TG..AGTA.....  863099
202       498513                    ....A.....G....T.....T.........G...G.A.....  498556
                                                                     \         
                                                                     |         
                                                                     G
202       423608                           .........C..............G...G.A..A..  423646
                                                 \                \            
                                                 |                |            
                                                TC                A
202       820773                    ..A.......CA......G............A...C....A.A  820815
202       1060384                  .......C...C..............T.....G...GGA.....  1060428
                                                                 \             
                                                                 |             
                                                                 C
202       299834                   ...............................-......A.....  299790
                                                                        \      
                                                                        |      
                                                                       GG
202       558036                                    ...............G...GTA.....  558062
202       502915                    ......CA..CAG..T.............G.-...GTG..A..  502874
202       1285963                        ..A.........T..T........TGG....T......  1286000
202       509746               ......A...AG...--...T..............GGA..G.A.....  509701
202       443246   .A.......C---..............CA.T.CC........TGT...A...G.A.....  443184
                      \                     \                                  
                      |                     |                                  
                    TGC                   ACA
202       919528                   .......CA.......T........A......G...G-..----  919566
202       343150                     .......AC.C.........T...T.T.GG-...G.....A.  343192
                                                  \                            
                                                  |                            
                                                 CT
202       362671                   .....TT...CG....-..............TG...G.A....T  362713
202       205489                  .........A..C....A...............A...G.A.....  205432
                                                                   \           
                                                                   |           
                                                       GAGAGGCAGAGGT
202       295949                              .....T...............G...G.A.....  295982
                                                                     \         
                                                                     |         
                                                                     T
202       560802                                ...................G...G.A.....  560771
                                                                   \           
                                                                   |           
                                                                   G
202       654562                     ..............T...............G...GTA.....  654606
                                                                   \           
                                                                   |           
                                                                 CTG
202       960829                    ..........C....T.............--.....GAC....  960869
202       305667                                ...T.............TGG...G.A.....  305637
202       513393                    ..........C......G.............G...G.A.....  513350
                                                                   \           
                                                                   |           
                                                                   G
202       1125005                  ............A...................G...-.......  1124963
202       38855                    .....A...T.CA...T..............TG...G.A.....  38899
                                                                 \             
                                                                 |             
                                                                 G
202       397072                    ......CA.......T.............T.G..AG.A.....  397029
                                                                   \           
                                                                   |           
                                                                   G
202       797364       .....-...AA....A.A..A.......A...........G...-..........T  797418
                                                               \               
                                                               |               
                                                               T
202       569949                   ............A...........G.......G...G.A.....  569905
                                                                   \           
                                                                   |           
                                                                   G
202       209282                            ....A............G.........G.A...TT  209247
                                                                   \           
                                                                   |           
                                                                   G
202       1188960                  ................T..............GG...G.A.....  1189004
                                                                  \            
                                                                  |            
                                                                  G
87        1502476  G...G.T.....GGG..C.....GC........A.............GG...G.A.....  1502417
87        548590                  ...T.A..C...CC...T.....T..A....TGG...G.G.....  548634
87        1497                     .......CT..CA.T.T...GA....G.....G..TC.A.G.A.  1454
87        1732369                   ........T......................G...G.A.....  1732411
87        1419453                   ..A......G.....T...C..T..A...T.G...G.A....A  1419411
87        259983                  ............CA...T.GG...........GG...G.A.....  259939
87        1745066                  .......CA.....A.T.............TGG...G.A.....  1745023
87        667742                    ..........CATAAT.............TGA...G.A.....  667700
87        1620241                  ....C..C...CA...T.............TGG...G.A....T  1620198
87        1744553                   ..A............T..T..........TGG...G.A.....  1744511
87        1392106        .......GA........CA..CA...T...............A...G.A.....  1392160
                                    \                                          
                                    |                                          
                                    G
87        296511                      ....C...C....T.G......C....TGG...G.A..CA.  296471
87        1222472                     .....A..CA...TC.CC.......AG.TG...G.A.....  1222512
87        1536506                     ....CC.T.....T.............TGG...G.A..A..  1536546
87        982359                  ............CA...T..G............G...G.A.....  982403
87        234220                  ...........T.....A...............G...G.AT...T  234176
87        1192754                 .........A..CA.T.T.............TGG...G.A.....  1192710
87        1496759                 ........CA..CC.T.T.C.A...........G...G.A.....  1496803
87        1666459                  .......C...C....T.G............TC...G.A.....  1666502
87        947504                      ...A....CA...T.........T...TGG...G.A.....  947464
87        116066                   .....A.CA..C....T...............G..AG.A.....  116023
87        1710543                   ......CA..CA.................TGG..AG.A.....  1710585
87        58012                             .......T...............A...G.A.....  57978
87        563468                   .......CC....A..T...............G...G.AC....  563511
87        964989                               ....T..............GGA..G.A.....  964958
87        1605256                   ......CA..G....T.G...........TGG...G.A.....  1605214
87        963360                   .......CA.......A.G...........GGG...G.A.....  963317
87        84263                             ......CT...........GG.CA...G.A.G...  84297
87        127355                            ......A................G..AG.A....T  127321
87        261583                     .......T......T...............G....AAT....  261542
87        319245                    ..A.......CA...T.............T.GA..G.A.....  319203
87        63168                              ..C...T.............TGGT..G.A.....  63201
87        1144224                                    ..............GA..G.A.....  1144249
87        742965                              .....T.C.............A..AT.A..AA.  742933
87        660816                               ....T.............TGG...C.A.....  660785
87        1756802                               ...T.G.............G...G.A.....  1756772
87        968282                                ....C..G.....T.....G.......GA..  968312
87        625375                            .....................TGG....GA.....  625409
87        978591          .....-..GC......C..................T.....G...G.A.....  978642
87        797958            ....GG........CA...A...T....T.........GG..AG.A.....  798008
87        275510                   .......CT..C....T..G......G..G..G.....A.....  275557
                                                         \           \         
                                                         |           |         
                                                       TAT           G
87        1211010                 ........CA.GCA...T.............TGG...G.A.....  1210966
87        1539326                 ..C.....CA..CA...C.G.......TG...GG...G.A.....  1539282
87        1004496                  ......T.....A.G.................G...G.......  1004453
87        1264326        ...T...G.G...........CA...T...............G...GGA.....  1264273
87        1785892                         ....CA...T...............G...G.A.....  1785856
87        1538578                   ......CA..CA...T...............G.---.A.....  1538617
87        1143617                               .......C........C..A..AG.......  1143647
87        1162405                               .......C........C..A..AG.......  1162375
87        666628                      ....C........T............G..G...G.A.....  666587
                                                                   \           
                                                                   |           
                                                                   G
87        1545363                   ......CA.......T..T..T......C..GA..G.A...C.  1545319
                                                     \                         
                                                     |                         
                                                    TT
87        714332                                           ......TGG...G.A.....  714351
87        1526206                                                   ...G.A.....  1526196
87        1730017           ....GG........CA..AA.............T.....G...GT....A.  1729967
87        1458358                               ...T...........T..TC...GTA.....  1458327
                                                                     \         
                                                                     |         
                                                                     G
87        249093                             ..A............CA..C.TG...G.G.....  249059
                                                                     \         
                                                                     |         
                                                                     G
87        672905                                ....C..............-.....G.....  672934
87        136348                  ........CA.......T..G............G.....A....G  136393
                                                                   \           
                                                                   |           
                                                                   G
87        682846                  ........C..C.....T....A....TTT.T-..G...A.....  682891
                                                                        \      
                                                                        |      
                                                                       AG
87        261788                                ....G..............G...G.A.....  261757
                                                                   \           
                                                                   |           
                                                                   G
87        907543                                   ...G............G...G.A.....  907515
                                                                    \          
                                                                    |          
                                                                    A
87        1256902                           ......................GG...G.A.....  1256937
                                                                  \            
                                                                  |            
                                                                  G
87        131913                   .......C...........G.T..G.....TGG...G.A.....  131870
87        996646                   ...........C....T..C..........TGG...C.A.....  996689
87        723097                                ...T.........G......C....A...A.  723131
                                                                   \    \      
                                                                   |    |      
                                                                   C  AGG
87        1334433        ..A....GG.................TC.G............GAC.G.A.G.A.  1334486
87        163656                      ........CA.-........T........G.G.G.A.....  163696
                                                                    \          
                                                                    |          
                                                                    A
87        543001                      ....C.G.C....................G...G.A.....  543042
                                                                   \           
                                                                   |           
                                                                   G
87        113048                      ....C...C......G.............A...G.A.....  113007
                                                                   \           
                                                                   |           
                                                                   G
87        1229233                  .......C..TCA...T...............G...G.A.....  1229189
                                                                   \           
                                                                   |           
                                                                   G
87        1270177      .....-...GG..CT........C....................G...G.A.....  1270232
                                                                   \           
                                                                   |           
                                                                   G
87        1162070  .A..A....-...GG............CA.A...............A.G...G.A....T  1162129
                                                                \              
                                                                |              
                                                                T
87        1257468                  ..T....CA.......T...............G...G.A.G...  1257424
                                                                   \           
                                                                   |           
                                                                   G
87        1558416                                                         .....  1558412
87        777798                                ...T.G...........G--...C.G.G...  777770
87        926783                                 .........TCA......G...G.......  926812
87        1495513                  ...A..A..A.C....T.............GGG...G.A.....  1495469
                                                                \              
                                                                |              
                                                                T
87        77134                   ........CA..CA.-...............T.A...G.A.....  77177
87        1169420                              ....T..............GG...G.A.....  1169389
87        133632                                ..................GG...G.A.....  133663
                                                                  \            
                                                                  |            
                                                                  T
87        1514252                            ......T............GAGG...G.A.....  1514219
87        81591                    .......C...CA...T........C......G...G.A.....  81634
87        138414                   .......C........T.G.G.....TC.--.G...G.A..A..  138373
87        415092                   .......CA.......T....TT.....T.TGG...G.A.....  415049
87        1653196                .......A..AT.CA...T...A.........T.A...G.A....T  1653151
87        1573679                                ..................A...G.A.....  1573649
                                                                   \           
                                                                   |           
                                                                   G
87        503389                  .......TAA..CA...T.....T...T.....G.....A...A.  503433
87        1436170                 ......AC....C......G.............G...G.A.TA..  1436125
                                                                   \           
                                                                   |           
                                                                   G
87        1719495                     ....CA.......A...............G...G.A.....  1719454
                                                                  \            
                                                                  |            
                                                                  A
87        717439                                 ..................G...G.A.....  717469
                                                                   \           
                                                                   |           
                                                                   G
87        285655                        ..C...CA..C................G...G.A.....  285694
                                                                   \           
                                                                   |           
                                                                   G
87        1085260                  ...A.T..........T....T.T....TG..G...G.A.....  1085303
87        951666                   ......A....AA...T...............G...G.A.....  951623
87        73872                     ......CA..CA.T.T......T.....C..G...GTA.....  73830
87        613310                   .......CA..CA...C.G...........AGG...G.AC...A  613267
87        894083   .A......A..T.G.C.......CATG.....T...............G...G.AA...T  894144
                                    \                              \           
                                    |                              |           
                                    G                              G
87        1406979                  ...A...CA..G..................GGG...G.A.....  1406935
                                                                \              
                                                                |              
                                                                T
87        226251                     .....CT..C..T...............A.....G.A.....  226209
                                                                    \          
                                                                    |          
                                                                    G
87        240207                    .......A.......T.....AT........G...G.A.....  240249
87        1131181                  ...........C....T.G.......T....GG...G.A.....  1131138
87        211898                    ....A................TG........G...G.A.....  211941
                                                                     \         
                                                                     |         
                                                                     A
87        182124                                ...T.............--......A.....  182094
                                                                        \      
                                                                        |      
                                                                       AC
87        1603129                     ........CA...................-...G.A.....  1603176
                                                                 \             
                                                                 |             
                                                          TGGGGAAG
87        147161                    ......CA..CA...T.....A..A....TTG...G.A.....  147119
87        321151                    ..........CC....A............--......A....A  321193
                                                                        \      
                                                                        |      
                                                                       AG
87        123752         ..A............A.A...A.T..T.............G.G...G.A.....  123805
87        399066            ....GA...........T.....T.........------G...G.A.....  399022
87        1661431                    ..G......CA...T............A..G...G.A.....  1661390
87        829905   .......-.....GAC.....A.CC..C....T.............TGG...G.......  829847
87        1162827               ..G.......CA..CA...T.G............GG.....A.....  1162873
87        1498240                .........CA..CAT..T..G.T..............G.A..A..  1498195
87        882846                    ..A....A.T.......G......T......A.....A.....  882890
                                                      \                        
                                                      |                        
                                                     CC
87        1714177                  ...T....A.......T................A..G.A.....  1714221
                                                                   \           
                                                                   |           
                                                                   G
87        1091632                  .....A.A...A........................G.A...A.  1091676
                                                                    \          
                                                                    |          
                                                                    G
87        949582                              ..G..T...............G...G.A...A.  949614
87        144482                  .................T.G...........TGG...G.A.....  144526
87        919221                  ........CA..C....T............CTGG...G.A.....  919177
87        797841                  ..C.....CA..C.A..C..............GG...G.A.....  797797
87        1704555                 .........T.T...TAA....T.T......TTG...G.......  1704599
87        1783573                  ................T....G..........G...G.G....T  1783530
87        985101                             ......T..............TGA....G.....  985068
87        1477057                  .......CA..C....T.............TGG...G.A.....  1477014
87        954489                   .......CC..C....T...............G...G.A.....  954446
87        1418621                     ....CA...........G..T..T.....G...G.A.-...  1418660
87        1055508                  ........A.TCA...T...A.....G.T...G...G.A.....  1055465
87        1387559                    ..............T.G...A.......T.G...G.AC....  1387600
87        1716939                     ............AT...............G...G.A.....  1716981
                                                               \               
                                                               |               
                                                              CT
87        812440                    ......C......A.T...............G...G.A.....  812398
87        659704                   ................T............C.TG...G.A...A.  659747
87        1379028                   ....................G.T....G..GG...G.A.....  1378985
                                                                  \            
                                                                  |            
                                                                  G
87        637321                ..G..A....CA.......T...............G...G.A.....  637367
87        305320                      ....C........T.............TGG.....A...A.  305280
87        1361078                  .......CA.............TT......G.G.....A.....  1361031
                                                                 \      \      
                                                                 |      |      
                                                                TG     GG
87        964251                      ....G...C..............T.....G...GTG...A.  964211
87        1469384                            ......T...........T...G...G.G..A..  1469350
                                                                   \           
                                                                   |           
                                                                   G
87        1779324                  .......C...CA...T.G...........-.G...-.A.....  1779365
87        1208815                               ..A...............GG...G.A..A..  1208846
                                                                  \            
                                                                  |            
                                                                  T
87        1332840                  ..........TC.......G...........C.A..G.A....A  1332883
87        1508588                               ...T.G........C..TGG.....A..T..  1508618
87        430306                  .................T.............--....G.A...A.  430262
                                                                       \       
                                                                       |       
                                                                      TC
87        241205                         .....CA...T.T.C...........G...G.A.....  241168
87        1291873           ....GC.......A.........T..............C....G.-A....  1291926
                                            \                       \          
                                            |                       |          
                                          GCA                       G
87        1551748                            ......TA............--..----G.....  1551721
87        71710                     ......C...C....--..............GA..G.A.....  71750
87        1565882                                   ...............G...G.A.....  1565908
87        1474086                        .....C..T.T.............TGG...G.A.....  1474123
87        612006                   ...........CC...T.....GT..T...-TG...G.A.....  612048
87        894259                    ..A....T.......T...............G...G.A...AA  894301
87        613554                          ...........G........C....G.....A.GT..  613518
87        899309                                ...T.........T.....A...G.A.....  899339
87        202127                  ...............T.T.............GGC...G.A.....  202173
                                                                 \             
                                                                 |             
                                                                TG
87        1651531                           ..C....T...............G...G.A.....  1651497
87        790873                   ............AT..T...............A...G.A...A.  790919
                                            \                                  
                                            |                                  
                                          ACA
87        1744187                 ............CA...T...............GA..G.A...--  1744145
87        1337781                   .....A.........................G...G.A.....  1337824
                                                                     \         
                                                                     |         
                                                                     A
87        1518890                               ...T...............G.....A.....  1518920
87        87684                    ..............G.T.........T.....G...G.A....   87642
87        136703                     .........AAT..T..C..T.......G.A-..G.A.....  136743
87        1527495                               ...T.............TGA...G.A....T  1527465
87        192319                      ......T...TT.................G...G.A.....  192360
                                                                   \           
                                                                   |           
                                                                   G
87        993534                       .......C....................G..AG.A.....  993494
                                                                  \            
                                                                  |            
                                                                  G
87        1461304           ....GG.........A...AT..T.............TG-...G.AA..A.  1461254
                                        \                                      
                                        |                                      
                                        T
87        1591620                                     ..G........-.G...G.A.....  1591597
87        129854                              .....T....T.........TG.....A.....  129886
87        1513418                           ..A....................G.-----.....  1513389
87        1765519                                                         .....  1765515
87        1492485                     ......---....T..............GG...G.A...A.  1492448
87        1344500                 ..A.....CA..C....TC..............G...G.A.....  1344545
                                                                     \         
                                                                     |         
                                                                     A
87        272433                   ..........CCA.G.T..G...T......TG-...G.A.....  272391
87        1198365                  .......CA..CAA..T..............GG...G.A-....  1198323
87        1149177                               ...T...............G...GTA.....  1149147
87        1411544                               .....GC.........C..C...........  1411574
87        712936                                .......C...........A...G.......  712906
87        1265712                     ........GA..C.C......T.......G...G.......  1265671
                                            \                                  
                                            |                                  
                                            A
87        1506814                  ....CA.G...CA...T.........T.....G...G.A..A..  1506770
                                                                     \         
                                                                     |         
                                                                     G
87        962989                   ...........C....T.....T.........G...G.A.....  963033
                                                                  \            
                                                                  |            
                                                                  A
87        1075624                  .......AA..--...T...............-...G.A.....  1075576
                                                                 \             
                                                                 |             
                                                          TGAAGAGG
87        1654270                                   ...............G..AG.......  1654244
87        288619                      .....C....TT.....-...........G...G.A.....  288659
                                                                     \         
                                                                     |         
                                                                     G
87        524591                     ...A.....CA...TG............-GG...G.A.....  524551
87        372084                   .......CA................AT.....A...G.A.....  372040
                                                                     \         
                                                                     |         
                                                                     A
87        1423766                     ....CT......................GG...G.A.....  1423725
                                                                  \            
                                                                  |            
                                                                  T
87        1618839                    .....C...C......G.............G...C.A.....  1618881
                                                                     \         
                                                                     |         
                                                                     A
87        1677347                 ...A....CA..CA...T..T.......C..-.G...G.A.....  1677304
87        203877                    .....AG.........A..........T.T.GT..G.......  203920
                                                       \                       
                                                       |                       
                                                       A
87        957817                      ........C.T..................G...G.A.....  957858
                                                                 \             
                                                                 |             
                                                                 C
87        17590                            ......T.T...............G..TG.A.....  17626
                                                                   \           
                                                                   |           
                                                                   G
87        693978                              ...........TT........GA...---....  693949
87        526803                     ..............................G...G.A.....  526761
                                                                   \           
                                                                   |           
                                                                   G
87        757977                      ....CA..C...............C.AG.A.G..--.....  758016
                                                                  \            
                                                                  |            
                                                                  G
87        130252                           ...C..T.T......T....T...G...-.A.....  130218
87        857841                   .............A..T....T.......-A.A...T.A.....  857883
87        660878                      ....C...AA...................G...G.A.....  660919
                                                                   \           
                                                                   |           
                                                                   G
87        888220                     ............................                888247
70        974083                   .......CA..CA..AT..............TG...G.A.....  974126
70        208211                  ......A...G......C....T....GG..TGG...G.A.....  208167
70        1457109                 ....A...A........T..T.....A..T...G...G.G....T  1457153
70        1335275                 ........A.....G..T......T..TG...CA.GC..AA....  1335319
70        1659872                 ........CAT......T....T...A....TGG...G.A...TT  1659916
70        1304687                 ....C...CA.......T.........A...TGG...GTAA..AT  1304731
70        1463738                  ..........TCT.................T.G...T.A.....  1463781
70        901988                   .........A.G....T.............TGGC..GTA.....  902031
70        994121                    .....ACA..C....TG....T.T......GG...G.A.....  994163
70        950210                   .......CA..A....T.............TGG...G.A..A..  950167
70        869732          .....TGC..A.....CT..C..................GGG...G.A.G...  869680
70        1576056                   ....C.....C..T.T.............TGGA....A.....  1576014
70        1071679                     ......T.C.TT................GG...G.A...AT  1071639
70        394271            ....GG.................T.G.........T.TGG...GTA.....  394221
70        452733                  ...........T.....A......T....T.T.G...G.......  452689
70        1167141                   ......CA......C................G...G.A.....  1167184
                                                                   \           
                                                                   |           
                                                                   G
70        1719982                  .............T..T...........TG..G...G.C.....  1720025
70        1430860                  ...A....A.......T...........TA..G...G.A..A..  1430817
70        1033009                  ...........CA.G.T....T........T.G...G.A.....  1033052
70        1716747                   .......A............T...AT...TGG...G.A.....  1716789
70        1575880                   ......C...C...................GG...G.A..C..  1575838
70        1191712                  ................T....T.TG.......GA..G.A.....  1191665
                                            \                                  
                                            |                                  
                                         GGAT
70        141712                                      ...........A.G.....A.....  141736
70        1446118                       ......CT...T..T......T....GG...G.A.....  1446080
70        352746                    ......CA..A......G.............G...G.A.....  352788
70        1372928                     ....A........T............CTGG...G.A.....  1372968
70        797520                   .....A..........T...............G...G.AA....  797563
70        1666511                               .........T.....T...GTT.G.A.....  1666541
70        1332615                           ..................C.G..G...G.A.....  1332581
70        1526292                     ....CA..C....C...........T.T.G...G.A....T  1526252
70        1722858        ......TGG.A...............TC....T.T.......G...G.A.....  1722911
70        1656408                           ..C..................TGG...G.A.....  1656442
70        1444235                                         .....T...G...G.A.....  1444215
70        1505203                 ........CA.......C...............GC..GTA....A  1505158
                                                     \                         
                                                     |                         
                                                     C
70        1614906                  .....AA.A..AA...T.............GGG...G.A..A..  1614863
70        1141524                   ..A...CA...A...T.G.............GA..G.A.....  1141482
70        1269786                               ...T...........T.GGA...G.A...A.  1269816
70        1479069                       ........G..T..............G....G.A....T  1479107
70        1410823                               ...................G...G.A.....  1410792
                                                                   \           
                                                                   |           
                                                                   G
70        1665172                                     ...........TG..G.G.A..A..  1665199
                                                                   \           
                                                                   |           
                                                                 GGG
70        1427344                 ........A........A...............G.....GA..A.  1427389
                                                                   \           
                                                                   |           
                                                                   G
70        1060841          .....G........T....CA...T...............A...G.A..AA.  1060789
                                                                   \           
                                                                   |           
                                                                   G
70        1241260                   ..........C....T.....T.....T.TGG...G.CTT...  1241218
70        616776                  ........CA..CA.........A...G...T.G...G.A.....  616731
                                                                  \            
                                                                  |            
                                                                  G
70        871792   .A..AA.....T.GGCA....A.......T..T...................G.A.....  871727
                                                                             \ 
                                                                             | 
                                                                        GGCAGA
70        72756                   ..A...A.....CA.......G...........A...G.A.....  72801
                                                                   \           
                                                                   |           
                                                                   G
70        619199                    ......CT..CC...A.C.............G...G.C.....  619241
70        484375                            ..A..T.......T.........G...T.A...T.  484340
                                                                     \         
                                                                     |         
                                                                     G
70        747853                   .......CA..G...................GG...G.A.....  747897
                                                                  \            
                                                                  |            
                                                                  G
70        1441236                   ......CCT.....................GG...G.AA....  1441193
                                                                  \            
                                                                  |            
                                                                  T
70        1562811                     ..T.....CA...................G...G.A.....  1562852
                                                                   \           
                                                                   |           
                                                                   G
70        1263357                 ........CA..CC...................G...G.A.....  1263402
                                                                   \           
                                                                   |           
                                                                   G
70        461127                    ..........CA..GT...............G.....A..A..  461084
                                                                   \           
                                                                   |           
                                                                   G
70        1232872                  .............T..T......T........G...G.A...A.  1232828
                                                                   \           
                                                                   |           
                                                                   G
70        1729799                                                         .....  1729803
70        1555987                               ........T......T..-......A.....  1555956
                                                                        \      
                                                                        |      
                                                                       GG
70        1291627                   ......CT..AA..........T...C....A...G....A..  1291584
                                                                  \            
                                                                  |            
                                                                  C
70        1410383                               ........T..........G...G.A.....  1410414
                                                                        \      
                                                                        |      
                                                                        T
70        1454069                 ..........A...T....G............GG...G.A.....  1454024
                                                                  \            
                                                                  |            
                                                                  G
70        1456507           ....GG......A.....CA.................TGG...G.A.....  1456457
70        1823018                 .....A....TTC....A.........AT.A..A...GTG.....  1822974
70        1701132          .....GG......T.CA.........G............GG...G.AA....  1701080
                                                                  \            
                                                                  |            
                                                                  T
70        1844557                   ..........C.T............TG....G...G.A.....  1844514
                                                                     \         
                                                                     |         
                                                                     A
70        1485314                        .......TG.......G.........G.GA..A.....  1485352
                                                                        \      
                                                                        |      
                                                                        G
70        1674786                 ......A.CA......AT..........C..TGG...G.A.....  1674830
70        928100                            .........G.............G...G.A.....  928135
                                                                   \           
                                                                   |           
                                                                   G
70        201671            ..T..A........CC..CA...T.C.......T...........A.....  201721
70        1257698                  .......A.AGA....T....T.T...C..TGG...G.A...A.  1257741
70        606967                     .........CA....................-....A.....  606925
                                                                  \            
                                                                  |            
                                                                 GG
70        1703818                   ......CA.............T.........G...G.A.....  1703775
                                                                   \           
                                                                   |           
                                                                   G
70        1733696         ......GA..........A....................AGG...G.AA....  1733644
70        1469012                     ..........A..T...............GA..G.A.....  1468972
70        1291815                   .......A..G....A..............TG...G.A.....  1291773
70        1564007                                                          ....  1564010
70        968516                                                          .....  968512
70        1263106                  .......CTT.CA...T...............G...G.A...A.  1263149
70        107219                  ..........................A....TGG..AG.AA....  107263
70        1576771                  ......A....CA.A.T...............G...G.A.....  1576814
70        543121                  .............A...T.........A...TGG...G.AA....  543077
70        1245698                  .......CA..CT...AG.............-..G...A.....  1245742
                                                                        \      
                                                                        |      
                                                                       AG
70        108423                   .....A..........T...............G...G.A.....  108380
70        466157                      ....CT......................-......A.....  466198
                                                                        \      
                                                                        |      
                                                                       GG
70        157715                      .......C...T.T...............G...G.A.....  157675
70        318698                   ....C..CA.......T............C.C....G.A.....  318741
70        1511012               .........C.......T...G....TG.....GTG...........  1510966
70        1444263                 ............CA...T...............G...G.A.....  1444308
                                                                   \           
                                                                   |           
                                                                   G
70        726840                    .....A...............TT...G....G...GTA.....  726797
                                                                     \         
                                                                     |         
                                                                     A
70        1247984                  ...........CA...T....T........TGG...G.A...C.  1248027
70        1851181                               ...T...........T...G...G.A.....  1851151
70        1065164                     .....A......................GG...GTA.C...  1065205
                                                                  \            
                                                                  |            
                                                                  G
70        1141251                 ........CA.........G....T.......GG...G.A.....  1141207
70        1259038                   ....A.C....AT..T..............GG...G.A.....  1259080
70        350993                    ..A....A..............TG.TT...TG..AG..A....  351035
70        1340051                  .......CC..CA...T.G.............G...G.A.....  1340094
70        1417495                   ...............T....T....T.....GA..GTA.....  1417537
70        1840850                   ......CA..CA..................-G..----.....  1840813
70        973424                     ..................C.........TGG...GTG....T  973383
70        863479                   ..........TCA..CT...C...........G...G.A.....  863522
70        1306377                    ...........T..T....T.T......T.G...G.A.....  1306418
70        1629893                   .....TCT.............T.....T...-...-----...  1629929
70        116897   T...A........GG.......A.....AT..T..T..........TTG...G.A.....  116959
                         \           \                                      \  
                         |           |                                      |  
                         T           T                                      A
70        642815                                 ...G.............C.A....A....T  642777
                                                                    \          
                                                                    |          
                                                            AGTACCACA
70        1250755                           ......AC...............G...G.A.....  1250721
70        1321004                      ...C...CT...TC.T............G.GAGG......  1320965
70        1750573                      .......CA.............A...TGA.....A.....  1750534
70        755191                   .......CA.T.....T............A..G...G.A.....  755234
70        1668344                  ...A....A..CA...A...............G..AG.......  1668387
70        1392250                     ........C................T.G.G...G.A.....  1392294
                                                               \               
                                                               |               
                                                            GCAC
70        1633046                 .................T....T....A.....G...G.A.....  1633090
70        120907                    .......A.......T.............AGGA..G.A....T  120865
70        604428                       ..C....CA.............T.....A...G.......  604385
                                                                            \  
                                                                            |  
                                                                         GATG
70        102802                       ................C..........GG...G.A.....  102762
                                                                  \            
                                                                  |            
                                                                  T
70        1467367                  .......A...C.....A.............GG...G.A.....  1467410
70        379415                              .....T.........A...AGGA..G.A...T.  379447
70        1258764                         ...C.....T...............A...G.A..A..  1258728
70        1089590           ....GG...A....CA..AA...T..........G..-.G.G.G.A.....  1089639
70        1267764                 ........G....AT................TGG....T....--  1267722
70        1357254                             ...............T.....G...C.......  1357222
70        1541344                                   ..T..T.........G...G.A.....  1541370
70        5279                    .......AC...............T........G...G.G.....  5234
                                                                   \           
                                                                   |           
                                                                   G
70        609824                                                          .....  609820
70        1522074                              ....T.T............GG...G.A.....  1522043
70        1292512                        .....C....T...............G...G.A.....  1292549
70        1202922                  .......CA..CA...T...........T.T.G.G.G.A.....  1202966
                                                                        \      
                                                                        |      
                                                                        G
70        1365324                    .........CA.A.T..............--.G.G.AA...G  1365364
                                            \                                  
                                            |                                  
                                            T
70        1286360           ....GG.........A..GT.............A.....G...G.A.....  1286411
                                                                   \           
                                                                   |           
                                                                   G
70        1727560         ......GG........CA..CA...T.............-GG..TG.A...A.  1727509
70        1368126                 ........CA.C.....T..........G....G...G.AC....  1368081
                                                                     \         
                                                                     |         
                                                                     G
70        238147                    ..A........C...................G..AG...CA..  238191
                                              \               \                
                                              |               |                
                                              G               T
70        1176822                   .......T.......T.............--..G..---....  1176785
70        1396352                 ........CC.C.....................AT..G.A..-..  1396308
                                                                  \            
                                                                  |            
                                                                  A
70        690387                    ......AA..G.........TT....TG..C....G..A....  690430
                                                                     \         
                                                                     |         
                                                                     G
70        196881                      ....C....A...................G.....A....A  196840
                                                                  \            
                                                                  |            
                                                                  A
70        1674270                    .....A...A......G.............G...G.A..A..  1674312
                                                                   \           
                                                                   |           
                                                                   G
70        1468096                               ......G...........GG.T...A....T  1468065
                                                                  \            
                                                                  |            
                                                                  T
70        1424822                                   .............--....G.ATG...  1424797
                                                                      \        
                                                                      |        
                                                                      A
70        626395                                  .................G...........  626425
                                                                        \      
                                                                        |      
                                                                       GG
36        1115596         ....A.G.G..........TCA...T.T.............G...G.A.....  1115544
36        107936                  ............CA...T.......G....A..G...GTA.....  107892
36        897658                   .......CA....A....G.............G..AG.A.....  897615
36        78997                    ...........GC...T....T..........G...G.A.....  78954
36        854903                   .......CC.T.....T.G...........AGG...G.A.....  854860
36        415946                     .........GCT..T............CTGG..C..A.....  415987
36        227093                    ......CA..CAT..T......T........G...G.A.....  227051
36        146402                   ................T...........T.T.G...G.A.....  146359
36        1616451                 ....A...C...C....T............GTGGA.C..A.....  1616495
36        910699                     .........CA.....G...........TGG...G.A.....  910658
36        412906                   ...........CAA..T......A....TG.GGA..G.A.....  412949
36        1238850                           ..C....T..............GG...G.A.....  1238884
36        159930                  ............CA...T.....A.........G...G.A.....  159886
36        462883                           .....T..T....T..........G...G.A.....  462848
36        1555452                            ...T..T.......T.......G..AC.A....T  1555419
36        458143                      .....A..CA...T..............GA.G.G.AT....  458103
36        124607                       ............T...............G...G.A.....  124568
36        1167314                   ......CA..G....T.G............GG...GAA..A..  1167356
36        984182                   ..........C-....T.........TG...GG...G.A.....  984140
36        1113761                  ..........TCT...T.............TGG...G....T..  1113718
36        1206674                                    .............TGA..G.A.....  1206649
36        541265                                ...T...............C...G.A.....  541235
36        214302                        ......C....TC......G...G.TGG...G.A.....  214340
36        1042343                               ...T.............TGG...GGA.G...  1042373
36        1342918                  .....A..........T.............TGG.....AA.AA.  1342875
36        838860                     .....CA.......T.C.G...........G...G.....A.  838819
36        327697                   ...T.....T.C....T...............G...G.A..A..  327740
36        632886                     .........CA...TG..C......G...GG.....A..A..  632929
                                            \                                  
                                            |                                  
                                           GC
36        1353768                    .........CA...T.............TGG...G.A.....  1353727
36        302184                                    .............TGG...G.G....G  302158
36        461278                              .....T.....TTG...T.TTG...G.A.....  461246
36        958195                              .....T...............G...G.A.....  958163
36        1494952                       ......GA...T....TG...TG..AGG...G.A.....  1494990
36        810914                              .....TGG.............G...G.......  810882
36        1225588                            ......T.............G.GA..G.A.....  1225555
36        729261                    ..........--.A..G--...........GG...G.A.....  729299
36        1546082                               ...T.............TGA.....A.....  1546052
36        1066387                               ...............T.TGG...G.......  1066417
36        305463                  ..........T.CA........T....TG....G...G.ACG...  305507
36        1078551                                   ...C...........A...G.A.....  1078525
36        4844                      ......CA.............T...T...TTG.....A...A.  4802
36        681270                          ......T..T.....A........-..G...A.....  681306
                                                                        \      
                                                                        |      
                                                                        T
36        65094                       .............................G...G.A.....  65134
36        569922                            .......T.T...........TGG...G.A.....  569957
                                                      \                        
                                                      |                        
                                                      G
36        694196                          ....CA...T.........T....C....G.A.G...  694232
36        1307341                    .....C...A......T............GG...G.AA....  1307299
                                                                  \            
                                                                  |            
                                                                  G
36        711708                    .....A..T......TC.............GG...GAA.....  711750
36        968596                      ......---....A.............GGG...G.A.....  968558
                                                                \              
                                                                |              
                                                                T
36        121822                   .......C........T.............TGG...G.A.....  121866
                                                     \                         
                                                     |                         
                                                     T
36        1416437                  ........A.....................GGG.....A.....  1416393
                                                                \              
                                                                |              
                                                                T
36        1203114                                                   ...G.A.....  1203104
36        590887                   ...C...CA..A...CC..GC..T......TGG...-.A.....  590929
36        816736                                   ................G...G.A.....  816708
                                                                     \         
                                                                     |         
                                                                     G
36        1585787                                     .......G.....G...G.....A.  1585763
36        572637                       ...C..C.A.T..........A.....GG...G.......  572676
36        631899                    ......CA............T.T..T.....G..AG.A.....  631856
                                                                   \           
                                                                   |           
                                                                   G
36        471763            ....GG................................GG...G.A.....  471712
                                                                  \            
                                                                  |            
                                                                  T
36        1943183                 .......C.-.......T.....T.........G...G.A.....  1943139
                                                                     \         
                                                                     |         
                                                                     G
36        1043578                             ..G.............T..TGG.....A.....  1043611
                                                                     \         
                                                                     |         
                                                                     G
36        2123028                   ..........CA...T..............GA...G.AA....  2123071
                                                                  \            
                                                                  |            
                                                                  G
36        1069890                     ........CA...T...............A...G.A.....  1069931
                                                                  \            
                                                                  |            
                                                                  A
36        1675822                  ...........A....T...............G...G.A.....  1675778
                                                                   \           
                                                                   |           
                                                                   G
36        1047040                 ..C....AG...C......GG.......G..GGG...G.A....T  1046995
                                                                     \         
                                                                     |         
                                                                     G
36        160414                              ..............AT....GG...G.C.....  160381
                                                                  \            
                                                                  |            
                                                                  T
36        6752                                     ..G......-......G...G.A.....  6725
                                                                     \         
                                                                     |         
                                                                     G
36        883580                    ......CA...A...T.....T...TG....G...G.A.....  883623
                                                                     \         
                                                                     |         
                                                                     G
36        627064                                ...T.............TGG.....A.....  627094
36        951842                    .......T.......A.............GGG...G.A.....  951885
                                                                \              
                                                                |              
                                                                T
36        821882                   ...........C....T.G...T.........G...G.A.....  821839
36        1713413         ......GG.A......CA.......A......T..T...TGG...G.......  1713465
36        543606                      ....C........T...............G...G.A.G...  543565
                                                                   \           
                                                                   |           
                                                                   G
36        768708                      ........CA...T..C............G...G.A..A..  768749
                                                                   \           
                                                                   |           
                                                                   G
36        772603                  ......A.CA..C..T.T.......G......-..G...A..A..  772558
                                                                        \      
                                                                        |      
                                                                       TG
36        896995                  ........CA..CA...T......T........G...G.A.....  896951
36        1149809                  .......CA..CT...T...CTAT........G...G.A.....  1149766
36        1355504                       ...A..CA..C................G..----..A..  1355470
36        657689                     .........CAA..T..............-G...G.A.....  657729
36        1900472                   .........G.....T.....T..A......G...G.A.....  1900514
36        1390549                                ..............T...G...G.A.....  1390579
                                                                   \           
                                                                   |           
                                                                   G
36        2212197                     ...........T.T...............G..A..A...A.  2212156
                                                                        \      
                                                                        |      
                                                                        G
36        429198                   .......CA.......T.......T.......G...G.A.....  429241
36        802372        ........GG........A...CA...TGG.........T..GA...G.A....-  802425
36        1104680            ....G........CA..C....T...............G...G.A....T  1104631
36        1992881          .....GG..CA....CA..CT..................-......A.....  1992829
                                                                        \      
                                                                        |      
                                                                       GG
36        1191014                   ...G......C....T......A......TGG...G.A.....  1190972
36        1233874          ......G....C............T..G.T........TCA...G.A.....  1233925
36        414947                    ...C..CA..A....T...C......T....G...GTA.....  414989
36        348224                   ..................G.............G...G.A.....  348277
                                                                 \ \           
                                                                 | |           
                                                                GC GCACTCAG
36        1450323                                                          ....  1450320
36        438038                   ....C......CA..................GG...G.A.....  438082
                                                                  \            
                                                                  |            
                                                                  G
36        1056591                 ..C.........CA..................GG...G.A.....  1056636
                                                                  \            
                                                                  |            
                                                                  T
36        2045118                  .......CA..CA.....G............TG...G.AA....  2045162
                                                                     \         
                                                                     |         
                                                                     A
36        66010                                 ............T......G.....A.....  66041
                                                                   \           
                                                                   |           
                                                                   G
36        443841                    ...A......G....T...............G.G.G.A.....  443798
                                                                   \           
                                                                   |           
                                                                   G
36        512306                     .....CT..CA...................G...G.A.....  512348
                                                                   \           
                                                                   |           
                                                                   G
36        691297                     .....CC.......C....T..........G.GATG......  691255
                                                                          \    
                                                                          |    
                                                                          C
36        471542                  ....A...CA..G....T.............GGA...T.A.....  471498
36        838353                   .......C...G....T.............TGG...G.A.....  838396
36        240008   ...GC..-...----......A..A..CA...T..G............G...G.A.....  239954
36        1117073                  ...T...CA..CC...T...............G.....A.....  1117116
36        1353021                  ...........CA...T...............A...G.A...A.  1352978
36        645933                   ..A....CT.......T..............GG...G.A.....  645976
36        140550   ....GG.....TGCA........CAT.A....................-.....A.....  140610
                                                                        \      
                                                                        |      
                                                                       AG
36        408739                   .......CA..CA...A..............GG...GTG...A.  408696
36        1806490                 ....AC...........T...........T.TGG..AG.AA....  1806446
36        1412359                                                         .....  1412363
36        283613                    ......CAT......T.............TGG...G.A.....  283655
36        893963                    ..C...CA...A...T..............TA...G.A.....  894005
36        904241                    .....................T.........G...G.A.....  904284
                                                                              \
                                                                              |
                                                                              C
36        788100                   .......CT..CA...T.............GGG...G.A.....  788057
36        419878                  ............C....T...............G...G.A.....  419834
36        2161857                 ......A.CA....T................TGG...........  2161813
36        644279                       ...C...C....T..G..........TGG...G.A...A.  644318
36        747669                     .........C................T...G..TGGA.....  747710
36        799856                  .........C......G................G...G.A.....  799810
                                                                   \           
                                                                   |           
                                                                  GG
36        1270999                  ......ACA..C....T........A......G...G.A....T  1270956
36        1323196                      ........A...T..............GG...GTA.....  1323235
36        882047                            .......T.............TGG...G.A.T...  882081
36        1176457                     ....CA.........G.............G...G.A.....  1176498
                                                                     \         
                                                                     |         
                                                                     A
36        1011404                  ...........CAT..T.........T.....G...G.A.....  1011361
36        1392728                           ..G..T.................G...GTA.....  1392762
36        243577                           ........T......T....T...G...G.A..AA.  243540
                                                 \                             
                                                 |                             
                                                TC
36        6949                    ..........T.CA...T....T...--..GTGG...G.A...A.  6991
36        149895                  .............A...T..........G...GG...G.A.....  149851
36        785552                                ...T..............GG.....A...T.  785522
36        766876                     .........CA......G...........GG..A..A.....  766834
                                                                  \            
                                                                  |            
                                                                  T
36        251479                                    .............T.G...G.A....A  251505
36        12306                     ...C.A.................C....G..GA..G.......  12264
36        1054409                 ........CA..C....T...............G.....A.....  1054365
36        1134086                        ..........AC.G...........GG...G.A..A..  1134048
                                                                     \         
                                                                     |         
                                                                     G
36        42063                     .......A..G.TG.T...............G.....A.....  42021
36        466931                            .....................GGG...G....A.T  466897
36        253737                   ................T.......G.A.TG..G...G.A.....  253783
                                            \   \                              
                                            |   |                              
                                            A  TG
36        702214                               ....C...C...........A..AG.A.....  702245
36        1824368                           ...T...C.............GGGA..G.AA....  1824334
36        470306                                 ..T...........T...G...G.A.....  470276
                                                                     \         
                                                                     |         
                                                                     G
36        1264583                                    ...T.T......TGG.....G....G  1264608
36        1389933                                   .............TGG...G.A....A  1389959
36        1072753                    .........CA......G...........TG...G.A.....  1072795
                                                                     \         
                                                                     |         
                                                                     G
36        1079989                   ..................G..........TGG...G.A...A.  1079945
                                                                             \ 
                                                                             | 
                                                                            AA
36        133781                    ......C...CA...T...............G...G.A.....  133738
                                                                   \           
                                                                   |           
                                                                   G
36        4132                                                            .....  4128
36        17785                   ........CA....A..AC..............-..A.G....AT  17741
                                                                          \    
                                                                          |    
                                                                          A
36        900948                    .....A..T...A..T...........T.--......A.....  900906
                                                                        \      
                                                                        |      
                                                                       TG
36        207176   .A....C....-...----....AT....T..T...........T.AGG.....A.....  207231
                                                                     \         
                                                                     |         
                                                                     A
36        1043148                                ............TT...TG...GTA.....  1043177
36        64959                                  ..T...........G...G.....A.....  64988
36        756226                  ............CA...A...............G...G.A.....  756181
                                                                   \           
                                                                   |           
                                                                   G
36        891943                                    ...............G...G.......  891917
36        863266                                    ..............GG...G.A.....  863240
36        29054                   ............CA...T......T........G...G.A.....  29099
                                                                   \           
                                                                   |           
                                                                   G
36        643629                                       ..........GG-...G.A...A.  643651
36        685807                      ........C....T...............G...G.A.....  685848
                                                                   \           
                                                                   |           
                                                                   G
622       115389   .T..AA.......GG...A........CAT.CT.............TGG.....A.....  115451
                            \      \                                           
                            |      |                                           
                           CA      A
622       454138                     .....CA..CA...T.........A...AGG.....A..T..  454179
622       680677                    ...C..C...CAT..T..G............G...G.A.....  680635
622       674598                    ..A....T.......T.G............GG...........  674640
622       317609                      .........................T..TG...GAAT.AA.  317569
622       729253                            .......T...........TCTGG...G.A....T  729219
622       654744                    ..........CA...T.G...........TGG...G.A.....  654699
                                            \                                  
                                            |                                  
                                          ACA
622       666313                                    ...............G..AG.AA.CA.  666339
622       354405                                     ..............G...G.A.....  354380
622       89900                     .............T.T...............G...G.A.....  89857
                                                                   \           
                                                                   |           
                                                                   G
622       619328                     .........C....C..............GG...G.A.....  619370
                                                                  \            
                                                                  |            
                                                                  T
622       408977                   .........G......T...............G.....A.....  409020
622       719605                     .....CA......................GG...G.A.....  719647
                                                                  \            
                                                                  |            
                                                                  T
622       70103                                 ................C..G...G.A....T  70072
                                                                   \           
                                                                   |           
                                                                   C
622       134494                    ......CA.....................GGG...G.A.....  134451
                                                                \              
                                                                |              
                                                                T
622       388479                   ...T.......G.T.CC...........T...G...GTG.....  388435
                                                                    \          
                                                                    |          
                                                                    A
622       589547                                      ............T.....A......  589523
622       92573    .....T....G-.G.G.......CA..C.T.........TG.T.....G..ATA......  92631
622       715914                    ......C.......................GG...G.A.....  715957
                                                                  \            
                                                                  |            
                                                                  T
622       721388          ......GG............A......G.............G...G.A....-  721336
                                                                   \           
                                                                   |           
                                                                   G
622       717750                  ........C...CA.T.T...............G...G.A.....  717794
622       712944                   ...........CT.....G....T........G...G.A.....  712901
622       482192                   ...........C....T......T.C......AA..G.G....G  482235
622       74336                    ....G..G...C....TAG..T....AG..TGG...G.A.....  74379
622       117067                   .......CA.......C...............G...G.AA....  117024
622       363525                   .......CA...AT..T.............TGG...G.A...A.  363482
622       729067                     .......T......................G...G.A.....  729026
622       494176                            ...A...T....A........AGG...G.A.....  494210
622       292333                  .........A..G..........T....T..GTG...........  292289
622       711575                        ..G....TT............T....TGA..G.......  711613
622       520548                      ........A....T.....T.......T.G.....A.....  520507
                                               \                               
                                               |                               
                                               C
622       65428                             ..A..........A.......G.G...G.......  65393
                                                              \                
                                                              |                
                                                              T
622       528157                            .......T..G............G...G.A.....  528123
622       435595                                                          ....T  435599
622       723730                    ........T......TCC...........--..----......  723766
622       699077                        ..A...CA...T...C.T......GTGG...G.A.....  699115
622       697319                    .....TC...-.A..T.............TGG...G.A...A.  697360
622       104798                    ......CA..CA...T...............G...G.......  104841
                                                                   \           
                                                                   |           
                                                                   G
622       707174                                     ..............A...G.......  707199
622       717607                                    ..T...........T......A....T  717633
622       141896          ......GC.....-..CA......................T....G.A.G...  141948
                                                                    \          
                                                                    |          
                                                                    G
552       417748            ....CA.C..A...CA.....A.T.............G.GA.AT....A.T  417698
552       231294                   .......CC.......T.C..T.T........G...G.A.....  231251
552       374380                   .......CA..CA...T..............CA...G.AA....  374423
552       356248                   ........A..CA.A.T...........T...C...GTA.CA..  356205
552       367201                    ..A............T...A......T....G..AG.A..AT.  367243
552       659365                   .....A.CA.......T....T....T.....G...G.A.....  659408
552       202625                      ....G...CA............A....TG..GAG.A.....  202585
552       482277                  .......A...TCA..................TG.....A.....  482321
552       343324                  ........A...C......G..........G..G...GTC..AT.  343368
552       365134                   .......C...C....T...........TGTGG...G.A.....  365177
552       641973                  ............CA...T....T........TGG...G.A.G...  642017
552       585666                   ........A...A...T..............TG...G.A.....  585623
552       503503                   .......CA..A....TC.............GG.....A.CA..  503460
552       601789                    ......CA.G....CT.............TGG..AG.A.....  601747
552       447166                                ...T.G.G...........G...G.A.....  447136
552       688417                                      ....T.......CC...G.A.....  688441
552       235202                    ......CT...........A..T......GGG...G..A....  235244
552       415689                                    .........TG..TGG...G.A.....  415663
552       575921                                               ....GA..G.A.....  575936
552       486787                                               ....G...G.A.....  486802
552       488445                                    ....TA........GG...G.A.....  488471
552       418061                                    ....A.T......TGG...G.A.....  418087
552       200855                  ........A...C....-.....T..T......A...GTA.....  200812
552       188853                   ...........CT.T.T...............G...G.A.....  188896
552       182992                   ...T.....GT.-...T...........G..GG...G.A.....  183034
552       182291                                .............T...TGG...G.A.....  182261
552       327867                                      ...T.......TGGA..G.A.....  327843
552       131359                   .......C...C....T..G.......TT.TGG...G.A.....  131316
552       615003                    ......CT...A.........TT....T.TGG...G.......  615045
552       387406                            ..C...........T........G...GAA.....  387371
                                                                    \          
                                                                    |          
                                                                    A
552       396168              .........CCA.AT........G.A.T...A.....GT..G.A.....  396120
552       386082                                            ......GG...G.A.....  386064
552       392959                     ....AA...CA...T...............G...G.A.....  393001
                                                                   \           
                                                                   |           
                                                                   G
552       692852                      ....CA.......................G...G.A..A..  692811
                                                                   \           
                                                                   |           
                                                                   G
552       633290   ........AA...GG........CT.-.A....C.G............G...GT....C.  633351
                        \                                                      
                        |                                                      
                      TCT
552       289134                    ...G......CA..................C....GTA.....  289088
                                                                    \          
                                                                    |          
                                                                 TAGG
552       520160                         .....A.G....G.................GTA.....  520122
                                                                  \            
                                                                  |            
                                                                  C
552       510777                   .......CA..CAT..T.....T....C....G...G.A.....  510734
552       215993                    ..........CA.............A....GG...G.A.....  216036
                                                                  \            
                                                                  |            
                                                                  G
552       178611                  ........C...CA..................GG...G.A.....  178656
                                                                  \            
                                                                  |            
                                                                  G
552       258234                     ...A.........................GG....TA.....  258192
                                                                  \            
                                                                  |            
                                                                  T
552       123300                       ....A..CT..........A........G...GAA.....  123340
                                                                     \         
                                                                     |         
                                                                     G
552       49061                                     ...............G...G.A..T..  49088
                                                                   \           
                                                                   |           
                                                                   G
552       674345                     .....CC..G......G...........G.A...G.A.....  674303
                                                                \              
                                                                |              
                                                                T
552       316517                   ......TCA..C...........T..TGG.TGG...G.A.....  316560
552       104851                   .............T..T.G..T...AT...----------...T  104818
552       352257                  .......A.......T................GG...G.A..A..  352212
                                                                  \            
                                                                  |            
                                                                  T
552       248477                            .......T...............A...G.A.....  248512
                                                                     \         
                                                                     |         
                                                                     A
552       588969                  ...A.......C...A.A.G............GG.....A.....  589014
                                                                  \            
                                                                  |            
                                                                  T
552       632178                   .......CA...AT..A..............GG...G.A...T.  632222
                                                                  \            
                                                                  |            
                                                                  T
552       678030                     .....C...C....................G...G.A.....  678072
                                                                   \           
                                                                   |           
                                                                   G
552       122566                           ...C....A...............G...GGA.....  122530
                                                                   \           
                                                                   |           
                                                                   G
552       584430                     .....CA.............T.....T...G...T.A.....  584388
                                                                   \           
                                                                   |           
                                                                   G
552       65566                     ......CA..A..................GGG...G.A...A.  65523
                                                                \              
                                                                |              
                                                                T
552       374717                                ..................GG...G.A.....  374748
                                                                  \            
                                                                  |            
                                                                  T
552       118622                                ..................GG...G.A.....  118591
                                                                 \             
                                                                 |             
                                                                 C
552       450282                      ........CA.....G.............G...GGA..T..  450242
552       555647                   .......CA........C.....T.....C..G...G.A..CA.  555603
                                                                  \            
                                                                  |            
                                                                  G
552       572629                     .........AAT.CT...........G..TG...G.A.T...  572588
552       374296                   ....-...........TC............TGG...G.-A....  374255
552       405950                      ......T.CA...T....T..........G...G.A.....  405991
                                                                    \          
                                                                    |          
                                                                    A
552       248705                  .................T.............TGG.....A..A..  248749
552       445582                  ..A.....C...ATG..................GA..G.......  445538
552       7477                    .............A...T......T........G..AG.A...C.  7433
552       672171                      ...A...............T.........G...T.G.....  672127
                                                                     \   \     
                                                                     |   |     
                                                                     A AGA
552       378890                  ............G..T.T.............GGCAG.T.A..A..  378934
552       351018                  ..G...A.....CA...................G...G.AA..C.  350973
                                                                   \           
                                                                   |           
                                                                   G
552       181963                   ...........CAT..T..............GG...G.A.....  182006
552       404887                    ..........CCA..T...............GA.AG.A.....  404845
552       326416                   ..........TC....T.............TGG.....A..A..  326459
552       434295                  .........T....T.................CG...G.A.....  434250
                                                                     \         
                                                                     |         
                                                                     A
552       424242                   .......CA..CA...TA..............G..AG.A.....  424199
552       456783            ....GG........CTG.CA.T................GG...G.A...A.  456834
                                                                  \            
                                                                  |            
                                                                  T
552       46585                       ...........AG.CG..........-.G....G.A.....  46544
                                                                    \          
                                                                    |          
                                                                   GG
552       392554                   .......C...CA...T.........TG...GG..AG.A.....  392597
552       134088                    ..........CA...T........A.....TGA..G.A.G...  134046
552       65785                     ......G...C...............T....G...G.A.....  65743
552       502425                    ......CA..................T..TGG....TA.G...  502383
552       379671                   .......CT..C....T...............G...G.A.....  379715
                                                                   \           
                                                                   |           
                                                                   G
552       212163                    ......CA..CA........TG.........G...G.A.....  212206
                                                                      \        
                                                                      |        
                                                                      A
552       343128                    ......CA.......T...............G...G.A.....  343086
552       229466                            ..A........C...........G..A.A......  229501
                                                                          \    
                                                                          |    
                                                                          G
552       581172                    .......A.......T......T..TGT.TGG...G.A.....  581214
552       449619                                ...................A...G.A.....  449656
                                                                   \           
                                                                   |           
                                                             GGGAGGC
552       214047                    ....A.CA.......T..............GG...GTA.....  214089
552       261339                    ....A..A..CA...T.............TG....G.A.....  261386
                                                                             \ 
                                                                             | 
                                                                         GCAGT
552       508967                   ..A.....A..CAG..T.............T.G.....A.....  509010
552       527381                                    .........T....TGA..GTG.....  527407
552       266758                            ..G....T.............AGCA..G.A...A.  266724
552       443319                      ...T.A..A.T..A........CA.T.T.A...G.......  443359
552       660656                  ............CA...T.........A.....G.....A.....  660700
552       99842                    ......A....CA...T........C..G..GG...G.A....A  99885
552       499298                   ...............GT...............GA.T..A...C.  499255
552       506561                                                          .....  506565
552       206645                  ........--..C....T...............G.....AA....  206687
552       115726                           ....................G.TGG...G.A.....  115761
552       81431                          ........TG...G.G..........G...G.......  81468
552       335040        ...A.G...G........C...-....T...............G...G.A.----  334990
                                    \                                          
                                    |                                          
                                    A
552       133640                   .....T..........T.............A.GA..G.A....A  133594
                                            \  \                               
                                            |  |                               
                                            G AC
552       382788                    ........TG..A..T......TG.......GA.AG.......  382746
552       336743                            ....................AA.G.G.G.A.....  336777
552       288940                      ....CA...A...T.T....-.....C..A...G.A.....  288901
552       46209                       ...A.........T.............TGG...G.A...C.  46249
552       125999                             ......T.............TGG...G.A.....  125966
552       66486                    ................T...-...CC....TGG...G.A.....  66528
552       590901                                                    ...G.A.....  590911
552       114417                   ............A......G............G...G.A...    114376
552       278888                     .........CA.T.T.............TGG...G.A..A.T  278931
                                                     \                         
                                                     |                         
                                                    TT
552       394107                      .............-...............G...G.A.....  394147
                                                                   \           
                                                                   |           
                                                                   G
552       397423                                 ..T...........-...G...G.A.....  397395
552       46831                                 ............A....TGA.....AT.A..  46861
552       665261                                                     ..C.......  665270
552       41572                          .....--..................GG...G.......  41537
552       380038                                ...T...........T...GA..T.A.....  380008
552       109485                               ....T.................G...A.....  109523
                                                                   \    \      
                                                                   |    |      
                                                               GCACT   AG
552       189245                  ........CCT.CA...T....G.....C....G...------..  189207
552       447730                    ...............T.G............GG...G.A.....  447687
                                                                  \            
                                                                  |            
                                                                  T
552       694805                     .....CA..C..................T.G...G.A.....  694763
                                                                 \             
                                                                 |             
                                                                 G
552       287258                                ...T....T.T........G...G.AA.A..  287228
552       417543                  ..C.........CA.......C..........TG...G.A.....  417498
                                                                     \         
                                                                     |         
                                                                     G
552       116823                                    ......T.......GG...G.A.....  116797
552       702058                     .....CA....T..A.............T.G...G.A.....  702016
                                                                 \             
                                                                 |             
                                                                 G
552       63101                               .................T...G....G......  63069
552       271650                   .........T......T....T..........G.....A...A.  271696
                                                              \                
                                                              |                
                                                            CTG
552       672025                  ..C..............T...............G...G.A.....  671980
                                                                   \           
                                                                   |           
                                                                   G
552       577055                  ...............T.T...............              577087
552       210721                    ......CA................A..T...G...GGA.....  210678
                                                                   \           
                                                                   |           
                                                                   G
361       443348          ....T.G.G.....A.CA..CT...T...G.....A...TGA...G.A.....  443400
361       189794                    ......CA......................GG...G.AA....  189836
361       708081                    ......CA.......T............C.TG.....A.....  708123
361       566846                     .........CA...T....T....TG..GGGA..GTA.....  566805
361       575679                   .......CA..C....T.............AGA.....A.....  575636
361       499376                  .......ACA.......T.G.............G...G.A.....  499332
361       896309                   .......C..GCA...T......T........G...G.A...A.  896266
361       629611                   ...T.....T.AA...T.............TGG...G.A.....  629654
361       879263                   ...A...CA..C....T.........TG..TGG...G.A.....  879220
361       790630                   .......C...CA...T.G............GGA...AA..A..  790587
361       868518                   .......C...C....TCG...........TGG...G.A.....  868561
361       6837                     .......A...CA...T............GGGG...G.A.....  6880
361       836756                    .......A..CA...T...............GT..GTA.....  836798
361       87964                          .....C....T.G...A.........G...G.A.....  87927
361       344751                  ............CC...................G.G.G.A.....  344707
361       693327                   .......C...CA...T..............GG...G.AA....  693284
361       365547                   .......CATG.....T......G........G...T.A.....  365504
361       938328                  ........CAT..A...T...............G...G.A.....  938284
361       157036                   ......A.A..CC...T...............G...G.A.....  157079
361       110503                   .......C...G...CT..............GG...G.A.....  110546
361       438212                   ...........CTGG.T..............GGT..G.......  438255
361       341985                    ........TG.A...T............CTGG...G.A.....  342027
361       39904                       ....C...A............T......GG...G.A.....  39864
361       313031                      ........A..................GGG...G.A.....  312991
361       918341                   .......CA..CA...T..G............G..AT.A.....  918384
361       909559                            .......T.............TGG...G.A..AA.  909593
361       942178                      ....CA..G...................GG..CG.A.....  942218
361       34047                               ...........T...TGT.TGGA..C.......  34015
361       915491                                      .........T..TG...G..A....  915515
361       975105                   ...........CA...T.G.......T....GG...G.A.....  975062
361       808159                                ...T...............G...G.A..A..  808189
361       940533                    ....A.CA.......T.....T.........G...G.A.....  940491
361       438087                            ..C....T.............TG.T..G.A.....  438053
361       360561                   .......CC..A....T.C............GG...G.A.....  360604
361       297854                    .....ACA.......T.T.........T...G...G.A.....  297897
                                                      \                        
                                                      |                        
                                                      G
361       489953                                ...T............CTTG...G.A.....  489923
361       963885                                ...T...........T..GGA..G.A.....  963915
361       176781                                    ......-......TGG.....A.....  176756
361       32169                                 ...T.............TGA...G.A.G...  32199
361       85312                                  ..T..............C....G.A.....  85342
                                                                     \         
                                                                     |         
                                                                     G
361       711450                               ....T.G............TG...G.A.....  711481
361       847147                                ...T........A....TGA...G.A.....  847177
361       1472                        ...A....C.......G...........GG...G.......  1429
                                                    \                          
                                                    |                          
                                                  CTG
361       320978                   ...........C....T..........G....G...G.A.....  321023
                                                                   \           
                                                                   |           
                                                                  GG
361       577267                      ....CA..C..............TG....A...G.A.....  577221
                                                                   \           
                                                                   |           
                                                              AGAGGC
361       113585                    ......C...CA...T..GC..T...G...C....G.A.....  113542
                                                                     \         
                                                                     |         
                                                                     G
361       119485                            ..C....T.....T.......TGG...G.AA....  119520
                                                                    \          
                                                                    |          
                                                                    A
361       41186                     ......CAA.C...............C..GGG...C.A.....  41143
                                                                \              
                                                                |              
                                                                T
361       137192                     .....C...CA....C..............G...G.A.....  137150
                                                                   \           
                                                                   |           
                                                                   G
361       43540                      .....CA.......................A...GTA.....  43582
                                                                  \            
                                                                  |            
                                                                  G
361       71335                                ......G..T..........G...G.A.....  71369
                                                                \    \         
                                                                |    |         
                                                               AC    G
361       236031   .....A...-...AGC.......CA..CT...T...C....ATG....G...G.A.....  235973
361       893864                                 ...C........T..A..G...G....A..  893893
361       9904                                  ....C.............GG...G.A.....  9873
                                                                  \            
                                                                  |            
                                                                  T
361       949916                   .......CA....T..TC............TGG.C.G.A...A.  949959
361       833040                     .....CA..C......G.............A...G.A.....  833082
                                                                   \           
                                                                   |           
                                                                   G
361       600747                  .......A...TC....T.............TGG...G.A.....  600791
361       267483                                           ........A..AGG......  267503
                                                                          \    
                                                                          |    
                                                                          A
361       281683                   .....A.CA..CA.....G............CA...G.A.....  281633
                                                                  \            
                                                                  |            
                                                            TGGGAGG
361       143352                  ....A...................T........G.....A.....  143307
                                                                   \           
                                                                   |           
                                                                   G
361       89828                      .....C...G......G..T......T..GG...G.A.....  89870
                                                                     \         
                                                                     |         
                                                                     G
361       879579           .....GG........G..C.T.A..C............TGG...G.A.....  879630
361       83743                    .....A..A.......T..G......T.....GA..G.A....G  83786
361       223091                      ........CT...................G..AG.A.....  223132
                                                                  \            
                                                                  |            
                                                                  A
361       801625                        ......CA...T.............TGG...G.A.....  801664
                                                                     \         
                                                                     |         
                                                                     G
361       641352                     .....CA..CA...................G...G.A.....  641395
                                                                   \        \  
                                                                   |        |  
                                                                   G        G
361       713214                      ....CA.......................A...G.A.....  713173
                                                                   \           
                                                                   |           
                                                                   G
361       927673                     .........CA..............CA..GA...G.A.....  927715
                                                                  \            
                                                                  |            
                                                                  G
361       415325                        ........T.............T....G...G.A.....  415285
                                              \                    \           
                                              |                    |           
                                              G                    G
361       309889                  ......A.CA..C....T......T........G...G.A.....  309933
361       895900                                ...T...............G...G.A.GC..  895869
                                                                   \           
                                                                   |           
                                                                   G
361       407740                   .......CC..C....T.......T.TG...GG...G.AT....  407697
361       828490                               ....T..G....G......GG...T.G.....  828522
                                                                     \         
                                                                     |         
                                                                     G
361       958861                    ...C..G........T...C.TT........G...G.A.....  958903
361       341777                    .....TCA..C...........T.....A..G...G.A.....  341734
                                                                     \         
                                                                     |         
                                                                     G
361       626214                    ......CC..C...........T-.....TGG...G.A.....  626256
                                                                     \         
                                                                     |         
                                                                     G
361       304289                      ....C...CAG................TGG...G.AA....  304248
                                                                     \         
                                                                     |         
                                                                     C
361       543346                              ..T..T.............TGG...G.A.....  543378
361       212464                    ..........C....T..G.T........AGGA..G.A.....  212422
361       117886            ....GG...T..A.....G....T.G...T....C....GC..GTA.....  117836
361       942012         ..C...T.G...AA...CT..CT..............G.C.GGA..G......G  942065
361       30813                     ..........CA...............T...G...G.A.....  30770
                                                                  \            
                                                                  |            
                                                                  G
361       686614                            ...........G...........G...GTA.....  686579
                                                                   \           
                                                                   |           
                                                                   G
361       687383                  .......CCA........C.....T........G...G.......  687339
361       497294                  .........A.......T..G............G...G.A.....  497338
361       125685                   ...............................GG...G.A.....  125728
361       52533                    ...........CA.....G............GG...G.A.....  52576
361       121785                   .......CA..CA...C.G.............G...G.AT....  121828
361       204674                   ........A.......T...............G...G.A.....  204631
361       268804                   ...........C....T...AGT....G...GG.....A.....  268847
361       616445                                 ..................G..AG.A.....  616475
                                                                   \           
                                                                   |           
                                                                   C
361       102951                   ........A.CCAT..TC.............GG...G.A.....  102908
361       385644                   ...........C....T...............G...G.A..AA.  385601
361       475141                              ..T.................TG...-......A  475110
361       611038                      ..A.....CA.............T...T.G...G......T  610998
361       33451                    ...A.......CAT..T.G..T....T.....G.....A.....  33408
361       787508                    ..A............T...........T...G...G.G.....  787466
361       439851                    ..T..........T..C.....G......ACA...........  439809
361       213983                    ..........CA...T.G...........--..G..A-...A.  213944
361       68681                 ..G....A..CT.......T.............GGG...G.A...T.  68727
361       754162                     ..............AC.............GG.G.GTA..A..  754203
361       943822                   ............A.........A...G...AGG...........  943865
361       551204                    ...A.A...GG.......G..........GGG...G.......  551162
361       951390                    ......C............C.A..A......GA..GTA.....  951348
361       440204            ....G...CA.............T...........---GG...G.A.....  440157
361       399766                   ......T...C.....T.....T.......TGG...G.A.....  399809
361       720321                    ......CA...A...A............G..G...G.A.....  720363
361       949575                                  ...C............TA..........T  949603
361       768867                     .........CA...T.GG.........C--.....GGT..A.  768906
361       307668                      ....C.......................GG.....A.....  307710
                                                              \   \            
                                                              |   |            
                                                              G   T
361       942716                                   ................G...G.A.....  942689
361       580880                                ..................GA...G.A.....  580850
361       690942                   .......CA..A....T..G.......C....G.G.-.A.....  690900
361       310635                                    ...........T.TGG...G.A.....  310609
361       759637                      .......C.....T...............G...G.A.....  759678
                                                                  \            
                                                                  |            
                                                                  A
361       821838                    ....AA.....A...T.............TGG...G.A.....  821880
361       181094   .C.C...T.....GGC........A..G....T...............A....T.A.A..  181032
                                    \                                          
                                    |                                          
                                  CAG
361       846291                      .......G....................TG...G.....A.  846331
361       59759                               .....TC.............GG...G.A.....  59726
                                                                  \            
                                                                  |            
                                                                  G
361       362795                  ........C...................C...GG...G.A...A.  362840
                                                                  \            
                                                                  |            
                                                                  G
361       387706                     .....CA.......A..............GG...G.A.....  387747
361       511086                     .........CA..GC...............G...G.A.....  511045
361       797866                                ...T..............CA...G.A.....  797836
361       239655                                ...................G...G.A.....  239686
                                                                   \           
                                                                   |           
                                                                   G
361       240188                            .......T......A......T.G...T.A.....  240154
361       56560                             ..G....T.T.............G...G.A.....  56594
361       302787                                ...T.....G.........G...G.A.G..A  302757
361       412141                      ....C...C......G....T........GC..G.A.....  412182
                                                                      \        
                                                                      |        
                                                                      A
361       930256                  .....C...A..G...........T.C....T.G...G.A.....  930301
                                                                   \           
                                                                   |           
                                                                   G
361       69371                                     ...............G...G.AA....  69345
361       921282   .A..AA.G.....GG........C..G.....T.........T...GG-...G.A.....  921220
                                    \       \                                  
                                    |       |                                  
                                    G     GCA
361       193582                    ...............T..G.T.........-....G.A.....  193623
361       961505                       .............C..............G...G.A....T  961545
                                                                   \           
                                                                   |           
                                                                   G
361       880483                   .......CA.......T...............G..AG.A.C...  880527
                                                                   \           
                                                                   |           
                                                                   G
361       942573                   .....A..........T.............TGG.....A.....  942527
                                            \  \                               
                                            |  |                               
                                            G AC
361       264151            ....GG............C.T..T...............G...T.A.G.AG  264100
                                                                   \           
                                                                   |           
                                                                   G
361       149782                      ...A.A.........G.............G...G.A.....  149741
                                                                     \         
                                                                     |         
                                                                     A
361       131852            ....GG.A...............T.G.C......C.C..G...G.A.....  131801
                                                                   \           
                                                                   |           
                                                                   G
361       35968                                   .............T...G...G.A.....  35996
361       37301                    ........A.CCA.................-.C.TA.--.....  37261
361       548143                                       ............G...G.A.....  548166
361       480755                                  .................G...G..A....  480783
361       162704            ....GG...........................T.....G...G.A.....  162755
                                                                 \             
                                                                 |             
                                                                 C
361       618801                                    ..........G..TGGA..G.A.....  618775
361       340856                ..............CA.T.-..............GG.G.G.A.....  340811
361       968640                           ...C......G...........GGG...T.A.....  968604
                                                                \              
                                                                |              
                                                                T
361       62830                                 ...T..G...........----..--.....  62806
361       542493                    ......CAT.A.T........T.......G.G...GTG.....  542536
                                                                     \         
                                                                     |         
                                                                     G
361       1235                    ...............T.T.......G.......G...G.A.....  1190
                                                                   \           
                                                                   |           
                                                                   G
361       413687                   ...T...C...GA...T..............-G...G.G.....  413645
361       894733                    ...............T...............              894763
361       524207                      ....C...C....................A...G.A.....  524166
                                                                  \            
                                                                  |            
                                                                  A
361       65146                       ....CA.......A.............GGG...G.G.....  65187
                                                                \              
                                                                |              
                                                                T
302       828074                   .......CA..CA...T...............G.....A....T  828031
302       681853                   .......CA..A....T...............G...G.A.....  681810
302       571990                    ............T..TC...T.T..TT....G.....A...A.  572032
302       620916                   ......A....CA...T.............TGA...G.A.....  620873
302       160460                    ......CA..CA...T.....A.......TGG...G.A.....  160418
302       617591                  .......C....A....T..........T....G...G.A.....  617635
302       17296                     .......A.......T..G......A.G.TGG...G.A...A.  17254
302       208565                       ..A....A..A.T..............GG.....A.....  208526
302       926084   ....G.C...-----.........A.....................TGGA..G.A.....  926030
302       355617                            ..G....T.G............GGA..G.A....T  355651
302       34406                    ..A....CC.......TC............TGG...G.A.....  34363
302       515477                             ......T...............G...GTG....T  515444
302       748564                    .............T.T.........T..CTGG...G.A.....  748522
302       854087                                ...T......T.......GG...G.A.....  854057
302       725521                  ..C.....CA.......T..............GG.....A..A..  725565
302       167538                    ....A.CA..C....T..............GG...GG...A..  167580
302       738815                            ..C..............A...AGG...G.A.....  738849
302       604891                    ......CC....T..T....G....A...TTAA..G.A.....  604849
302       796367                   ........A...A...T......T.A......G...G.A.CA..  796321
                                                    \                          
                                                    |                          
                                                  CTT
302       641724                                    .............GGG.....A.....  641698
302       841373                    ....A.CT....T..A..C..T....GT.T.A...........  841415
302       486246   .A..AA..A.T..AA....C........ATT.A.............AGG..AG.A.....  486187
302       477301                      ........CA...................G...G.A.G.A.  477260
                                                                     \         
                                                                     |         
                                                                     A
302       520404                    ...C......CA....GG...........TGG...G.AC....  520447
                                                                     \         
                                                                     |         
                                                                     A
302       532950       .....-...GG....A.......CA.T.................G...G.A.....  532896
302       1003421                  .......CAT....G.T.G...........--..G..----...  1003458
302       1064831                   ......CA.........G...........GGG.....A.....  1064788
                                                                \              
                                                                |              
                                                                T
302       743810                                .............G...T.G.G...A.....  743842
                                                                        \      
                                                                        |      
                                                                       GG
302       1035872                   ......CA.........G...........GGG.....A.....  1035829
                                                                \              
                                                                |              
                                                                T
302       209138                    ......CA..CA..................GG...G.A....T  209095
                                                                  \            
                                                                  |            
                                                                  T
302       760645                  .......ACA..CA...T.....T...A...GTG...G.A.....  760689
302       715796                   ...A.......G....T...............A...G.A.....  715839
302       762579                      .............T........A..T...G...G.A.....  762538
                                                                   \           
                                                                   |           
                                                                   G
302       658000                   .......CA..CA...A.G..G........TGG...G.A.....  657957
302       448710                    ......CA..A....T.........T.....G..AG.A...A.  448668
302       789347                   ..A....CA..CC...T...............GC..G.A..AC.  789304
302       772846                ..G......A.........T.............TGG...G.A..AT.  772800
302       799679                    ......CA.......T..............CA..AG.AC....  799637
302       945096                   ..........G..T..T.............TGG...G.A.G..G  945053
302       127792                    ......CA...A...T.............-TG..AG.A.....  127751
302       501879                     .......G.-....-...........T.TGG...G.A.....  501918
302       688635                   .......CA.......T..............GG...G.A...T.  688678
302       765743                      ....CA.T.....TA....T.........G...G.A.....  765783
302       207666                     .....CA..C.......G...........-......A.....  207624
                                                                        \      
                                                                        |      
                                                                       GG
302       342683                                 ...........T...G--..-..A......  342710
                                                                           \   
                                                                           |   
                                                                           T
302       813417                 ..A..........CA...T.G..A..............G.A....A  813372
302       204969                      ....CA..C....T............-----..G.A.....  204934
302       694313                  ........CC..CAT.................CA...G.A.....  694269
302       520113                   ..A.....A..CA...T.G...........TGGA..G.A.....  520156
302       785879                   ......CCA.C.....T...............GA..G.A.....  785836
302       1083313                   ..........CA.................TGA...G.A...A.  1083271
302       153972                                                          .....  153976
302       613781                      ....CA...T...T..............GG...G.A.....  613741
302       606423                   .......GA..C.A..T.............TGG...C.A....-  606465
302       644000                              .....TG.......A.C...TG..AG.A.....  643968
302       378852                    ........A.CA...................-..TG.A.....  378811
302       518692                    .....A.........T.............T.A...T....-..  518645
                                                                       \       
                                                                       |       
                                                                  TGGATC
302       207181                   ...........C....T..............GG...-----...  207143
302       765266                   ..A...........T.-.............TGG...G.A.....  765308
302       777286         .......GG........CA..............A.......TG...TAA.....  777232
                                                                      \        
                                                                      |        
                                                                      G
302       536182                        .....--....T............C.CA...GTG....T  536146
302       236474                          ....CA.............T.....A...G....T..  236510
302       715656                            .......T.............TGG...G.A.GA..  715690
302       413103                     .........G....T.............--..G.-----...  413066
                                            \                                  
                                            |                                  
                                          TCA
302       264061                    ......A....A.A.T..G.TT.........-...G.A..AA.  264020
302       822920                            .......T..............GG.T..AA..A.A  822886
302       946371                    ......CAT......T...............------G.....  946335
302       155840                                 ......CT....T.T...G...T.......  155811
302       812667                                ..............-...GG.....A...A.  812638
302       546529                   ...........CA...C........-A.....A...G.A...AG  546571
302       643490                   ................T......T......T.-...G.A.....  643532
290       445690         ..A....G.CA...G..CA..CA...T...............GA..G.A...C.  445637
290       235892                  ............C....T.....T.T.......C...G....A.T  235936
290       405383                  ........CA.......T..G...T......T.G...G.AA...T  405427
290       237509                    .....ACA..C.T..T....TT.........G...G.A.....  237551
290       458915                   .......CA.....T.T......T.......CAT..G.A.....  458872
290       942017                   .......C...CA...T.G........CT..GG...G.A.....  941974
290       244359                  ............C.T..T...C..A...T..T.G...G.A.....  244315
290       486906                      ......G...T...........A....TGG...T.A...A.  486866
290       482998                       ....A.......C.........A.T...A...G.AA.TA.  482959
290       855091                   .....A.AA.......-..............GG..AG.A.....  855133
290       889215                     .....CC..CA...TA...T.T......TGG...G.A.....  889256
290       464938                                ........T........T.G...G.A.....  464908
290       237892                        ......CA...T...............G..AG.A.....  237854
290       432144                                  .................G...G.A.....  432116
290       394760                      ....CT......A..............TGG...G.A.....  394720
290       465453                          ..T..A...T....G......T...G.....A.....  465417
290       43250                                 ...T..........C......G.G.A..CA.  43220
290       15186                             ..C........C...........GA..G.A...A.  15220
290       770226                                .......C.....A.....G...GTAC....  770196
290       225584                                    .............TGG...G.A.....  225610
290       335944                                ...T.............TCG..C..A.....  335974
290       456113                  ..C....A.A.....................A.G..AG.A..AA.  456069
290       420727                   .......CC.......T...............G...G.A.....  420683
                                                                     \         
                                                                     |         
                                                                     A
290       383902                       ....A..CA.....G.............G...G.A..A..  383862
                                                                     \         
                                                                     |         
                                                                     G
290       614034                  ..C.....C...CT.............TG...TG...G.A.....  613989
                                                                     \         
                                                                     |         
                                                                     G
290       861674                       ..........GATC.......C......G...GTA..C.G  861714
                                                                    \          
                                                                    |          
                                                                    A
290       4628              ....GC..........GG.....................G...G.A.....  4577
                                                                   \           
                                                                   |           
                                                                   G
290       589710                    ...............T.............T.G...G.A.....  589667
                                                                \              
                                                                |              
                                                                T
290       893224                      ....A...................C..GGA...GTA.....  893183
                                                                \              
                                                                |              
                                                                T
290       374608                                     ..............G....------.  374627
290       411314                      ....C............C.........G.....G.A..A..  411355
                                                                 \             
                                                                 |             
                                                                 G
290       561354                      ........CA..................TG...G.A.....  561395
                                                                     \         
                                                                     |         
                                                                     A
290       376448                  ........C.A.................C...GG...G.A.....  376403
                                                                  \            
                                                                  |            
                                                                  T
290       571106                   ....CT.....GA...C.............TGG...G.A.....  571062
                                                                            \  
                                                                            |  
                                                                            G
290       801659                  ........C...CA...................G...G.A...A.  801614
                                                                   \           
                                                                   |           
                                                                   G
290       201596                      ....CA....T............A.....G...G.A.....  201637
                                                                   \           
                                                                   |           
                                                                   G
290       742809                    ......CA..CAT..T..G......TG..TTG...G.A.....  742767
290       1105934                     ....C.T.C......G.............G...G.A...T.  1105975
                                                                   \           
                                                                   |           
                                                                   G
290       292140                   ...........CA.T.TC.........TT.AGG...G.A.....  292097
290       709293                    ...A..A...CA........T........--....G.A.....  709249
                                                                     \    \    
                                                                     |    |    
                                                                   GAA    A
290       632192                  ............CT.T......G..........G...G.A.....  632237
                                                                     \         
                                                                     |         
                                                                     A
290       240883                    ......CA..C....T......T........G...G.AC....  240841
290       972095                       ........AT...C............GGA..AGTA.....  972134
290       423301                                    ........A..T...G...G.A.....  423275
290       403319                  ............C....T...............G...G.A.....  403275
290       481702                  .................T............G.TG...G.A..A..  481746
290       324039                     .....CA.G....................GG...G.A.....  324081
                                                                  \            
                                                                  |            
                                                                  T
290       691261                   .......CA..CA...................G...G.A.....  691217
                                                                   \           
                                                                   |           
                                                                   G
290       58518                    ...T...C........T...............G...G.A.....  58561
290       417743                    ...............T.....T.C......TG...G.A.....  417785
290       686592                            .............................A.....  686627
                                                                    \          
                                                                    |          
                                                                    G
290       542474                              ..G..T..........C....G...G.A..T..  542442
290       461436                              ..............A.C..T.G..CG....A..  461404
290       163370                          ...C..G..T...............G.....A..A..  163406
290       524827                               ........G.T.....A...A...G.A...A.  524796
290       411651                      ....GA..C.....C.............GG.....A.....  411692
                                                                  \            
                                                                  |            
                                                                  G
290       353867                   ...........CA...T......T..T....GG...GTA.....  353911
                                            \                                  
                                            |                                  
                                            G
290       73565                             ...A....G.............TG...G.......  73599
290       295481                    .......A..CA.T.-...........-..GG...G.A.....  295521
290       230572                     .....AA.......T..G.G..........-...G.A.G...  230532
290       508476                  ........G..................GG..G.G..A..--..A.  508434
290       587945                                 ...............AAGA...G.......  587974
290       653954            ....AG.........A..CA...T.............-.G..AG.A.....  654003
290       193720                    ..A.......G--..............A.G.-....TG.....  193679
                                                              \                
                                                              |                
                                                             TG
290       250815                      ......A....T......T..............G.A.....  250856
                                                                    \          
                                                                    |          
                                                                    G
290       603816                  ..C.......TCCA....A.G............-...........  603773
290       321221                  .......A......T............T..-..GA.ATAA.....  321178
193       134622                  .....G......CA...T.............AGG...G.A.....  134578
193       665780                           ..T............T.......GG...G.A.....  665815
193       738144                                      ....T......TGG..AG.A.....  738120
193       947472                    ......CA.........G.............GT....A....G  947514
193       2832                     ................T........C....TGG...G.A....T  2875
193       383688                      .....A.......................G...G.A...A.  383647
                                                                   \           
                                                                   |           
                                                                   G
193       329805            ....AG..G........T.....T....T.......GA.A...G.AC....  329755
193       787863                    ......C...G.....C............GGA.G.G.A..A..  787906
                                                                \              
                                                                |              
                                                                T
193       222636     .......-..TGA...C....CAG.A....T...........T.TGG...GTA.....  222692
193       224813                  ..A.....C...CA...................G...G.A...A.  224858
                                                                   \           
                                                                   |           
                                                                   G
193       1174606                  ..A....CT..CT...................G....GA.....  1174650
                                                                   \           
                                                                   |           
                                                                   G
193       378240                    ......CA.......................A..AG.A..AA.  378197
                                                                  \            
                                                                  |            
                                                                  T
193       391788                      ..............C....T..AA....GG...G.A...A.  391829
                                                                  \            
                                                                  |            
                                                                  T
193       95281                             .......................G...G.A.G...  95246
                                                                   \           
                                                                   |           
                                                                   G
193       152082                      ...............G............CG...G.A..A..  152126
                                           \     \                \            
                                           |     |                |            
                                           A    TC                T
193       4425                        ........CT...................G...G.A.....  4384
                                                                   \           
                                                                   |           
                                                                   G
193       979196                           ........................G...GTA.....  979160
                                                                   \           
                                                                   |           
                                                                   G
193       352194                    ......CC...A...T.............--.....G....A.  352236
                                                                          \    
                                                                          |    
                                                                         TA
193       19527                            ........A...............G.....A.....  19482
                                                \              \     \  \      
                                                |              |     |  |      
                                               TA              A GAGGC AG
193       281063                     .....CA..C....................G...G.A.....  281021
                                                                     \         
                                                                     |         
                                                                     A
193       333899                       .................GT.......G.G.C.GAA.....  333860
193       75340                                         ...........G...G.A..A..  75318
193       68185                                 .........A...T..C..G...G.......  68155
193       210692                    .......A.......T...............G...GTA...A.  210649
                                                                   \           
                                                                   |           
                                                                   G
146       54909             ....GG........CA.............TT......T.G....T......  54859
146       325587                   ...........C....T...C.........TGG...G.A.....  325544
146       646384                  ........CA..C.A.CT.....T..A....AGG...G.A.....  646340
146       179259                    .....A....CA.................TGA...G.AA.T..  179217
146       363361            ....GG....A.......CA........G.A.A....TGG...G.A.....  363311
146       606665                   ......T.........T...........A.TGG...G.A...A.  606708
146       1416388                  .....A..T.......T.....A.......TGG...G.A.....  1416345
146       1176153                  ....CA.....G....T.C...........TGG...G.A.....  1176196
146       1390876      .....-...AG..........TGC....T...............G..A..A.....  1390822
146       1380569                                   ......T..T.....A...G.A....A  1380543
146       1317103                 ........C..G.....T..G...........GG...G.A....A  1317147
146       440179                   ....C......C..................GGGA..G.AC....  440136
146       536580            ....GG............C....A.............AGG...G.A.....  536530
146       617401                   .......C...CC...T.G....TG..G....G...G.A.....  617444
146       20871                     ...C......CAG..T.............GGG...GTA.....  20829
146       135869                   .......CA..CA...T..............GG...G.A.G...  135826
146       132398                   .......G...C....T.............TGG...G.A....T  132355
146       957542                          .........T.G...........TGGC..G.A.....  957506
146       262489                    ..........C....T...............G...G.A.....  262531
146       513346                   ...........C....T.G...........TTG...G.A.....  513389
146       606130            ....AG.................T.............GGG..AG.A.....  606080
146       1181185                   ......C......................ACA..AG.A.....  1181143
146       1390485                      .....G.G....T...............G...G.A.....  1390446
146       286672                   .......C...C....TC...TT.......TGG...G.A.....  286629
146       1254582                     .............T...............G...G.A.....  1254622
146       40048                                 ...T.T.............GA..G.A.....  40018
146       17472                                 ...T...............G...G.A...T.  17502
146       376308                                ...T......A...T..TCG...G.A.G...  376338
146       1231435                 ........CA..G....T...........T.T.G...G.A.....  1231391
146       1243580                               ...T...............G...G.A.....  1243550
146       264565                      ......---....T..............CG...G.A.....  264528
146       1347334                    ..............T.....T....G.C..GA..G.A.....  1347293
146       104700                           ........T.............TGG.....A.....  104665
146       937839                                          .....T..GG...G.A..A..  937859
146       1185867                              ....T..............GG..TT.A.....  1185898
146       459493                                   ................G...G.A.....  459520
146       716831                                ...T.............TGG...G.A.....  716861
146       227441                    ......C...C.T..T..G.....A...-.TG...G.A.....  227482
146       163674                                    .............TGG...G.A...T.  163648
146       1323976                           .............T..A..T.TGG...GT.....T  1323941
                                                               \               
                                                               |               
                                                               T
146       192163                                         ......T.TGA.....AC....  192184
146       1335354                  .........T.C....T.............T.CA..-.A.....  1335312
146       924981                     ..A......CA........T.A........G...G.......  925023
                                                                  \            
                                                                  |            
                                                                  T
146       556287                     .....CA.......T...............G...G.AC....  556328
146       1368592                           .......T.............GG-...G.A.....  1368625
146       497358                    ......CA...A.......C.T.......TGG...G.A...A.  497316
146       195059                                                    ...G.A.....  195049
146       191660                      ....CC..C...........T.A.....GG...G.AA....  191701
                                                                  \            
                                                                  |            
                                                                  G
146       651459                              .....T........A......G...G.A.....  651491
146       959939                        ..C........TGG.............G...G.A.T...  959978
                                                                     \         
                                                                     |         
                                                                     G
146       219906                                ...................G...G.A.....  219937
                                                                   \           
                                                                   |           
                                                                   G
146       1385186                              ....T...............G..-------..  1385162
146       358813                        ..G...C.....A..........GA..G...G.A.....  358768
                                                                 \  \          
                                                                 |  |          
                                                                GG AGACA
146       1325925                     ....CA..C....C..........G....G...G.A.....  1325972
                                                                     \         
                                                                     |         
                                                               GAGGCAG
146       469112                      ......T..A....C..............G...G.A..A..  469155
                                                 \                   \         
                                                 |                   |         
                                                GT                   G
146       148127                    ..........G....T............-AGG.....A..A..  148085
                                                                        \      
                                                                        |      
                                                                        G
146       589376                     ..............T.............T.G...G.A...A.  589334
                                                                  \            
                                                                  |            
                                                                  G
146       1463015                  .......GA..C..T.T...................G.A...A.  1463059
                                                                  \            
                                                                  |            
                                                                  A
146       321613                    ...............T..G............A...G.A.....  321656
                                                                  \            
                                                                  |            
                                                                  A
146       1280986                     .....AT.C....T...............G...G.A.....  1280945
                                                                   \           
                                                                   |           
                                                                   G
146       622452                  ..C.....CA..C....................G...G.A.....  622407
                                                                   \           
                                                                   |           
                                                                   G
146       643022                  .....A.AC........T...C...T.......G..AGTA.....  642978
146       670205                      ....CA..C....................G...G.A.....  670164
                                                                   \           
                                                                   |           
                                                                   G
146       1463557                              ....T...........GA..-...G.A....G  1463521
                                                                 \             
                                                                 |             
                                                            GGGAGG
146       337272                      ....................T......T.G...G.A..AA.  337313
                                                                   \           
                                                                   |           
                                                                   G
146       1416239                    .........C......G.............G..AG.AC..T.  1416197
                                                                   \           
                                                                   |           
                                                                   G
146       410762                      .....--......................G...G.A.....  410801
                                                                   \           
                                                                   |           
                                                                   G
146       558393                                 ..T........A....T.G..TGTA.....  558422
146       695318                    ......C..........C...T.....T.AGG...G.A.G...  695361
                                                                    \          
                                                                    |          
                                                                    C
146       856167                                                          .....  856171
146       688593                     .................C............G...G.A....T  688551
                                                                   \           
                                                                   |           
                                                                   G
146       439253           .....GG..CA...A..............G..........G...G.A.....  439305
                                                                   \           
                                                                   |           
                                                                   G
146       1442742                     .....A....T.C...............GG...G.A.....  1442784
                                                                 \             
                                                                 |             
                                                                TC
146       414051                    ......CA..CA.........T.........G...G.A...A.  414008
                                                                     \         
                                                                     |         
                                                                     G
146       800835                   .......CAT.C..................A.G.CAG.A.....  800880
                                                                 \             
                                                                 |             
                                                                TG
146       1229846                           ..C....T..............GG...G.A.....  1229881
                                                                 \             
                                                                 |             
                                                                 C
146       998018                     .........C....T..............GG...G.A.....  998060
                                                                  \            
                                                                  |            
                                                                  G
146       557934                      ........G.....A..............G...G.A.....  557893
                                                                   \           
                                                                   |           
                                                                   G
146       1452457                     ....CC...-..................GG...G.A..CA.  1452497
                                                                  \            
                                                                  |            
                                                                  T
146       473033            ....GG........C...C.....C.............GG...G......T  472983
146       162775                    ......CA..G....................G...G.A.....  162732
                                                                   \           
                                                                   |           
                                                                   G
146       34155                                 ...T..G..........--..G..----...  34179
146       1341409                   ......A.TT.....T...............A...G.A.....  1341366
                                                                   \           
                                                                   |           
                                                                   G
146       1249955                                  ................G...G.A.....  1249927
                                                                   \           
                                                                   |           
                                                                   G
146       332294                   .......C.....T..T......G......TGG.....A.G...  332337
146       652114            ....GG.C.......A................CA.T.T.G...G.A.....  652165
                                                                     \         
                                                                     |         
                                                                     G
146       56900                                    ...............TG...G.A.....  56928
                                                                     \         
                                                                     |         
                                                                     G
146       1340481                   ......CA..A....T......-.......GG...G.A...A.  1340523
                                                                     \         
                                                                     |         
                                                                     G
146       1032762         ......GA............CAT............A....TGA..GT......  1032710
146       286034                      ........CA.................TGG...G.A.....  286075
                                                                     \         
                                                                     |         
                                                                     G
146       1306620                  .......CAA.CC...T.G.............G...G.A.....  1306576
                                                                     \         
                                                                     |         
                                                                     A
146       357177   .A..A....T..C..AC..A..A....A.......C...T..A...TGG...G.......  357237
                                    \                                          
                                    |                                          
                                    C
146       679537                    ......GA..CA...T...............A...G.A...A.  679495
146       1359106                    ...A.....CA...T.........TG....G...GAA...T.  1359147
146       479483                   .......C...CA.................GGG...G.A.....  479527
                                                                \              
                                                                |              
                                                                T
146       608119                            .....A.T...............G...G.A..A..  608154
                                                                   \           
                                                                   |           
                                                                   G
146       1382913                  ................T.........T...TGG...G.......  1382870
146       861260                  ............CC...T...CTT.........G..AG.A.....  861304
146       1091045                  ...........CA............A.....GG.....C....G  1091002
146       33840                   ........CA...A.T...T...........TGG...G.A.....  33884
146       946115                ..............C....T..GC.A.....-----------..A..  946080
146       687150                   ...........CA...T...C..G........G...G.A.....  687107
146       694599                    ............................CT.G...G.A..-..  694558
146       816841                   .......CA..CAT..T..............GG...G.A.....  816798
146       89564                    .......AA....GT.T..G..........TGA...G.A.....  89607
146       511457                   ...A...CA..CA...A.............GGG.....A...A.  511500
146       113128                  ........C.A..A...A....T....A.....GA..G.A.....  113172
146       258012                   .................G....TT..T..AT..A..C.A.....  258055
146       1464559                  ................T...............G.G.G.A....T  1464516
146       214321                    ....A.......T..T.............TGG.....A....A  214279
146       1386625                   ..........CAT..T.............TGG...G.A.....  1386583
146       1284830                  ...........CA...T.....TT......TGG...G.A.....  1284787
146       966338                     ....TC......................TGG...G.A.....  966297
146       766333                     ..G......C....T............CT.G...G.A.....  766292
146       1319784                              ....T.....G......-.TG.C...A..A..  1319814
146       642503                                    ............C.GG...G.A.....  642529
146       833960                     .....C...C....T..............GGA..G.A.....  834001
146       487870                      ........C..................TGG...G.C.....  487910
146       496550                    ......CC..CA..............C...TG...G.A..A..  496593
                                                                     \         
                                                                     |         
                                                                     G
146       633084                   ...........CA...T........AA....---G..AG.....  633044
146       1400235                      .........A..................G...G.A.....  1400195
                                                                   \           
                                                                   |           
                                                                   G
146       891857                   ......T....CA...................G...G.A.....  891813
                                                                   \           
                                                                   |           
                                                                   G
146       1355890                           .......A..................CG..A....  1355924
146       778326                    ............T..TC..........T...------G.....  778362
146       984953                      ...........TG...G............GT..G.......  984913
146       523496                      .......CC....TC..............G...G.A.....  523536
146       287835                            .........G...........GGGA..G......G  287869
146       1370333                   ..........C...........T........G...G.A...A.  1370291
146       1423101                         ....C...CT.G.............G.....A.....  1423137
146       135999                                 ....G.............G..-......A.  136028
                                                                          \    
                                                                          |    
                                                                          G
146       14540                     .......A...T...T..............CG...G.A..---  14501
146       609911                               ....T...............G...G.A.....  609949
                                                                 \             
                                                                 |             
                                                           CAGCACC
146       623373                    ......CA.......A...............G...G.A....T  623331
146       501841                                ............A....GGA.....A..T..  501871
146       1335033                          ........T.............TGG.....A.....  1334998
146       529862                    .....A.A.....T.T...............A.....A.....  529904
146       716308                                    ....AT.........AA..-.......  716283
146       547982                            ........A...........AG.G..AG.......  547948
146       865177                                ...T..G..........TGG......T....  865207
146       186402                                          ...G....GG...G.A.....  186382
146       1230427                               ....C.............GG.....A.....  1230396
                                                                  \            
                                                                  |            
                                                                  T
146       265496                                    ....T..........A.G.G.AA....  265470
146       778847                       ............................G.....A..A..  778807
                                                                   \           
                                                                   |           
                                                                   G
146       334608                                ...T.C............GG...G.A.....  334638
146       886040                                                          .....  886036
146       747014                        ......A..TGT............C..-------.....  746983
146       367202                    ......CC..C...................GG...G.A.....  367159
                                                                  \            
                                                                  |            
                                                                  T
146       243385                     .....C............AA.........GG...G.A.....  243343
                                                                 \             
                                                                 |             
                                                                 C
146       612783                   .......CA.......T..............---....-C....  612822
146       424408            ....GA..........A.C....T...............-...G.A.....  424357
                                                                       \       
                                                                       |       
                                                                      CA
146       131949                                ...T..G.......--...G...G.A.....  131921
146       1425093                 ..G....A......A..T............-..G...G.A..A..  1425049
                                                                     \         
                                                                     |         
                                                                     A
146       411201                                 ..T..............GG...G.A..A..  411172
146       392769                    ...............................G...G.A.....  392726
                                                                   \           
                                                                   |           
                                                                   G
146       698713                    ......CT.................T...GGG...GTA.....  698756
                                                                \              
                                                                |              
                                                                T
146       237724                      .......T..........A..........G.-----.....  237759
146       1303361                 ........CT..C....T....TA.........G...G.A.....  1303316
                                                                     \         
                                                                     |         
                                                                     G
146       1394029                                                         .....  1394033
146       1468301  .....GC..-...GG..........T.C...A...C...........-C..AG.A...A.  1468358
146       680282                  ..C.....CA.TC.....C..............G...G.A.....  680237
                                                                   \           
                                                                   |           
                                                                   G
146       104848                                ..................CA...G.......  104818
146       357315                    ......CT........-.G.....A......G...-.A.....  357359
                                                  \                            
                                                  |                            
                                               ACCA
146       1192873                                    .............CA...G.G.....  1192898
146       1362814                     .......G....................T....G.A.....  1362773
                                                                    \          
                                                                    |          
                                                                    G
146       1398474                    .....CA..CT...T...C.....A.....G...G.A.....  1398432
                                                                     \         
                                                                     |         
                                                                     G
146       1346048                     ....C...CA.T.T...............G...G.A....A  1346089
                                                                  \            
                                                                  |            
                                                                  A
146       197514                    .........TC...........T..G.-.G.G.GA.A....-.  197474
146       204421                                    ...............G...G...T...  204448
                                                              \                
                                                              |                
                                                              T
96        1091877  .A.....GA....GG....A.....T..A...T...............A...G.A..A..  1091818
96        245280                   ......TC...CA.......C..T.....A.GA...G.A.....  245237
96        1273722                 ..A.........CA...TCG.............G.C.G.A.....  1273678
96        1168650                  .......CT..CA...T.............TGG...G.A.....  1168693
96        676015                   ..........TC.T..TA...........C..G...C.A.....  676058
96        20957                     ......CC..A................T...G...G.A.....  20999
96        857995                    ..A....T..CAT..C.........T.T.TGG...G....CA.  857953
96        146515            ....GA..G....A.T..C.T.......T.T.AT...TGG...T.......  146565
96        1300442         ....T.GG...A....C...CA...T..GC...........G...G.A..A..  1300390
96        509954                            .......T....T.T.C.TTC..A...G.AA....  509920
96        1157237                   .....A.A..CAT..................G...G.A.....  1157279
96        495899                   ...T...CA..CA...T........A....TGG...G.AA....  495942
96        1025330           ....GG...T....C...AA.T.T.............TGG..AG.A.....  1025380
96        253532                   ...A..T....CA................A..G...G.A.....  253575
96        363514                   .......C.T......T...........T...G...G.A.....  363471
96        1077486                  .......CA.......T..G...TG.....TGG...C.A.....  1077529
96        1259674                   ...........A...T..G..........AGG...G.A.....  1259632
96        1023296                  .........A.C....T.............AGG..AG.A.....  1023339
96        73596                     ......CA.....................TGG...G.A....A  73638
96        601058                     ......A..CA.A...............GGG...G.A.....  601099
96        151203                            ..G....T..............GG...G.A.....  151169
96        67633                             .....T.T.............T.G...G.AT....  67667
96        1674078                              ....T...............G...G.A.CT..  1674109
96        1158392                                    ...G........TGG..AG.A.....  1158367
96        910917                    ..........CA...T..G............G...G.A.....  910959
96        19150                       ....C.T.C...................CA...G.A.....  19190
96        605695                                ...T.............TCG..AG.A.....  605725
96        332366                       ....C.......................G...G.A.....  332405
96        95875                    ...........CA.................TGG...G.A.....  95832
96        114796                                 ..T......A......TTG...G.A..A..  114767
96        66746                    ........AT......T.............A.GA..G.A.....  66789
96        233585                   ...A....A..CA...T...............G..AG.....A.  233542
96        1041616                 ........AATT...A..C...G..........G...G.A.....  1041660
96        516345                     .........C..T................GG...G.A.....  516386
96        379242                                   ..............TGG.....A.....  379215
96        1144222                      ..........TCA........AT...TGG..C........  1144183
96        1129440                                     ....T......TGG...G.A.G..T  1129416
96        1014408                                    ....T.......TGA...G.......  1014433
96        1156844                  .......CA..CT...T...............G...G.A.....  1156800
                                                                   \           
                                                                   |           
                                                                   G
96        657532                    ......CA..CA...T...............G...G.A.....  657490
96        313967                                 ..T..G............G...G.A.....  313938
96        1172095                                       ...........G...G.A.....  1172117
96        330502                    ...........A....A.......A.....TG...G.A.....  330452
                                                    \                          
                                                    |                          
                                             CAATCCCA
96        549888                   ......A.A...A...................G..AG.A.....  549932
                                                                   \           
                                                                   |           
                                                                   G
96        132252            ....G.........CA.......T.G.............-...G.A.....  132301
96        625870                  .......TCA.........T............GG...G.A.....  625915
                                                                  \            
                                                                  |            
                                                                  T
96        211622                            ..C....TC..............-...G.A....G  211589
96        1727739                           .......TA.......AT.....GA.AG.A.....  1727773
96        767102                    ...................C.........GGG...G.A.....  767059
                                                                \              
                                                                |              
                                                                T
96        1051608                              .....G...G.T....T.TGA...........  1051577
96        609874                                ...................A...G.A..T..  609843
                                                                      \        
                                                                      |        
                                                                      A
96        684102            ..............A...CAT..T.............GGG...-.A.....  684053
96        311956                                      .............G...G.A.....  311931
                                                                     \         
                                                                     |         
                                                                     G
96        1169403                               ..A..G.......A....TG...G.A...A.  1169372
                                                                     \         
                                                                     |         
                                                                     G
96        1309993                     ....G...C....T..............GG...G.AT....  1309952
                                                                  \            
                                                                  |            
                                                                  G
96        1128792                    ......A..............T.......GG...GTA....G  1128750
                                                                  \            
                                                                  |            
                                                                  G
96        1545270        ..T....G......CA.AA..CA.T.T..........C..GGG...G.......  1545323
96        262208            ....GG............CA...T..........-....A...G.......  262158
                                                                   \           
                                                                   |           
                                                                   G
96        707426                                 ..................G.....A..A..  707396
                                                                   \           
                                                                   |           
                                                                   G
96        593074                   ......TC...CA...................G...G.A..T..  593118
                                                                   \           
                                                                   |           
                                                                   G
96        372481                           .....T.......T........T----...A..C..  372512
96        1081288                               ...............T.TGG...G.A.....  1081257
                                                               \               
                                                               |               
                                                               T
96        573448                   .......CA...ATT.T....T.T........G...G.A.....  573404
                                                                      \        
                                                                      |        
                                                                      A
96        1535490          .....GGC................T..........C...CG...G.A.....  1535541
96        1080102                            ............T........GG...G.A.....  1080136
                                                                  \            
                                                                  |            
                                                                  T
96        852883                  .........A..C..T.T..............GG...G.A.....  852928
                                                                     \         
                                                                     |         
                                                                     G
96        694119                     .....C..TC....T..........G..TGG..AG.A.....  694160
96        1529404                                                          ....  1529407
96        608902                    ....A.CA..............T....---GG...G.A...A.  608941
96        529242                   .......CA..C..................TGG...G.A....G  529199
96        346167                    ....T.A........T....T........TGG...G.A.....  346125
96        178564                    ......CA..CA.............T.....G...G.A....T  178607
                                                                   \           
                                                                   |           
                                                                   G
96        637044                    .......A...A...T..............TG...G.A..-.A  637003
96        114099                                ...................G...G.A.....  114130
                                                                   \           
                                                                   |           
                                                                   G
96        641549       .....-...GG........CA.........G...........T.G...G.AA....  641494
                                                                   \           
                                                                   |           
                                                                   G
96        1028463                  .......GA..CAT..T..G..........T.G...G.A.....  1028506
96        87657                   ........C........T.G.............G..AC.A.....  87612
                                                                   \           
                                                                   |           
                                                                   G
96        601800                  ...A....CA.......................G...G.A.....  601845
                                                                   \           
                                                                   |           
                                                                   G
96        643948                      .....A.......T...................G.A..CCT  643989
                                                                   \           
                                                                   |           
                                                                   G
96        98490                       ....A...G..............T.....G...G.A.....  98449
                                                                   \           
                                                                   |           
                                                                   G
96        1688503                     ........CA.................-.G.....A..A..  1688462
                                                                        \      
                                                                        |      
                                                                       GG
96        481472                   .......CC..CA..G................G..AG.A..AA.  481428
                                                                   \           
                                                                   |           
                                                                   G
96        678910                                ...........T......GG..A..A...T.  678941
                                                                  \            
                                                                  |            
                                                                  T
96        1048683                    ...A.....CA.T...............TGG...G.A.....  1048641
                                                                     \         
                                                                     |         
                                                                     G
96        103729                   ...........CA.T.T.............TGG.....A.....  103772
96        591191                  .......A......T..T...............G.....A.G...  591235
96        1334018                  ...........C....T.C.............G...G.A.....  1333975
96        1206244                     ........CA....C..............G...GAA.....  1206285
                                                                     \         
                                                                     |         
                                                                     G
96        613461                    ......AA.......T....T....T.....G...GTG.....  613503
96        322327                                                    ...G.A.....  322317
96        576510                                         ......-...G...G.A....T  576490
96        653619                    ...A..C......T.T...G..........TG...G.A...A.  653661
96        196891                       ...C...CA...T..G..........G.G...G.A.....  196852
96        485248                    ......CT..A.G..T.T...T.......GGG...GAA.....  485290
96        492877                                ..................-..G...A.....  492908
                                                                        \      
                                                                        |      
                                                                       AG
96        362028       .......--..G..TC..T.............................GG.A.A..  362081
96        14460                     ....C.....C....T..............TG...G.A.....  14418
96        1221932                   ......C.TG.....T.............TGG...G.A.....  1221974
96        1200573                               .....C....T.....ATGG...G.......  1200603
96        1532876                   .....ACA...C...T......T....A..TG...........  1532918
96        89869                      .........C....T...............G...G.A...A.  89910
96        665449                                 ..T..............GG.....A.....  665420
96        111685                                 ..T............-..G.....A...-.  111713
                                                                      \        
                                                                      |        
                                                                      A
96        1081460                  ................T.....T.....-----------..A..  1081427
                                            \                                  
                                            |                                  
                                            A
96        91744                        ...C........T.G....A......GGA...G.A.....  91705
96        326131                    ......CT.....T.T...............G....--.....  326171
96        730151                     .....CA.........G............GG...G.A.....  730193
                                                                     \         
                                                                     |         
                                                                     G
96        730318                   ................T.....A.........G.-----.....  730356
96        99590                                    ...............-......A.....  99618
                                                                        \      
                                                                        |      
                                                                       GG
96        434060                              .....T.............TGG...G.A.....  434092
96        39014                    ........AA.CA...T...........T.T.G...G.A..A..  39057
96        252964                   .......CA..CC.................TGG...G.A.....  253007
96        1017473                  ...........A....T....G......T...G...G.A.G...  1017516
96        125653                   ...........CA...T.....A.........A.....A.....  125696
96        1117698                  ................T.G.........T...G.....A.G...  1117655
96        1545761                     .......GCA...A...C.....T...G.G...G.A.....  1545720
                                                                     \         
                                                                     |         
                                                                     G
96        1649803                    ..A......................C..GGG...CT....A.  1649844
96        579885                  ........CC...A...T....G..........G.G.G.AA....  579931
                                                                        \      
                                                                        |      
                                                                       GG
96        415927                   ........A..A....C.............TGG..CG.A.....  415884
96        741479                   ...........CA...T.............TGG...G.G.....  741436
96        1012925                  ....G..C.A.G....T...............G...G.A.....  1012882
96        104444                    ......CA.......T.....T.......TCA...G.A.....  104402
96        1346780                   .....A....CA.T.T........T.....GG...G.A.....  1346738
96        1384564                   ......CA..CA...T..G............G...G.A.....  1384606
96        311066                    ......C...CAT........T...A...TGG...G.A.....  311108
96        181148                   .......G...CC...................G..AG.A.....  181105
96        242274                    ..........CA...T..............TG...G.A.....  242316
96        219184                    ..A...CA..C....T.............GGG..A..A.....  219226
96        79082                     .....C.......T.T............CA.....G.A.G...  79040
96        1130693                   ......CA.......T.............TGG...G.AAT...  1130651
96        42336                     .......A..CA...T...............G...G.A..A..  42378
96        87368                      .....CA........C........T...TGG...G.A..A.G  87326
                                                                     \         
                                                                     |         
                                                                     G
96        229361                       .......C......C...........T.------A.....  229394
96        1225753                   ....A.CA.......T.G.............G...G.A.....  1225711
96        751400                    ......A...CA...T...............G...G.A.....  751357
                                                                     \         
                                                                     |         
                                                                     A
96        1388185                   .....ACC.......T..............TG...G.A.....  1388227
96        1286709                   ..A...CA..G......C..T....G.......GA........  1286665
                                                              \         \      
                                                              |         |      
                                                              T         G
96        746736                     .....A...CA...T.G.............G...G.A.....  746695
96        19667                   ..............T..T......TT.T.....G..TG.A.....  19711
96        1053227                     ....C........T..G.....A.....GG...G.A.....  1053267
96        232553                                 ..................G.GA..A...A.  232523
                                                                        \      
                                                                        |      
                                                                        G
96        1202615                 ...A...A.......................TGG...GTG.....  1202571
96        690906                            ....TT.T..G...T......TGG..AG.A.....  690940
96        836734                  ............CA...T.......T.......G...G.A.....  836690
96        1672632                                               ...G...G.A.....  1672646
96        1108353                      .....T..A...T.G..GA.............G.A.....  1108314
96        557560                  .............A...T.............TGG...GTA..C..  557516
96        1045361                  .......CA..GA...T.............GGG...G.A.....  1045404
96        438016                   ...A..A....C....T...............CA..G.A.....  437973
96        987906                  ......--....CC...T...............G...T.A.....  987948
96        335741                      .............T.............-.....G.A.....  335782
                                                                     \         
                                                                     |         
                                                                    GC
96        1165825                 ............CA...T.............TGG...G.A.....  1165869
96        407960                    ......CA..CA...T...........-.ATG...G.A.....  408001
96        1085626                                       ...........A...G.A.....  1085604
96        1385918                               ...T.............ATG...G.AA....  1385888
96        141894                    ..C...A...CA...A.............GGG.....A.....  141852
96        1214324                 ........CC..GC.....C.....T.T.....G...T.....A.  1214279
                                            \                                  
                                            |                                  
                                            A
96        454924   ......TCA....GC.........A....T..................G...G.A...C.  454862
                      \                                            \           
                      |                                            |           
                     TT                                            G
96        277099                      ..........A..T...............G...T.A.....  277056
                                           \   \                               
                                           |   |                               
                                           A  AG
96        470465                    ......CA..CA...T.C..T.......CAGG..AG.A.....  470423
96        417113                      ...A...........G....T.T......G...G.......  417073
96        1150318                                    ..C..T......TGG..CG.A.....  1150293
96        533478                                ...T..............T....G.AA..A.  533447
                                                                    \          
                                                                    |          
                                                                    G
96        1350186                           ..G...........T......GGGA....CA.A..  1350152
96        278099                    ......CA..CA....AG............TG...G.A.....  278142
                                                                     \         
                                                                     |         
                                                                     G
96        701202                   ...........CA...T.....T.......TG...AG.A.....  701157
                                                       \                       
                                                       |                       
                                                      CA
96        242727                                ...........GA......A....T.A....  242697
96        626429                            ...T..............TA.T.G...G.......  626395
96        1191437                            ..A.....C...........G.G...G.......  1191470
96        402399                          ....C....T....A..........G...G.A..A..  402435
96        23669                    ........A..A....T...C...........G.....A...    23628
96        621146                             ............A..A....G.G...G....A..  621113
96        464148                  ...A....CA..C....T........-....T.G...G.A.....  464105
96        478739                   ......A....A.T..T...C...........AC..G.A.....  478692
                                               \            \                  
                                               |            |                  
                                             CAC            A
96        108908                                    ....A........G.....G.A.....  108934
96        637111                  ........--.......AG.........T....G...C.......  637154
                                              \                                
                                              |                                
                                              G
96        1403803                             ........G.....AT.....GA..GTG.....  1403771
96        150008                      ......TTC................--..G...G.A.....  149970
96        405273                   ........A..CA.T.T..............GG.......--..  405314
96        102397                      ...C....G......G.G...............G.A.....  102356
                                                                    \          
                                                                    |          
                                                                    G
96        397185                            ..................TG..GG...G.A.....  397220
                                                                  \            
                                                                  |            
                                                                  G
96        100650                                 ..T............C..G...G......A  100679
96        290029                                ...T...........A.TGG...G.A.....  290059
96        319862                                ...T......A..A....G..G.G.A..CA.  319892
96        1712878                                .........T........G...........  1712849
96        197747                  ............C.....C.............GG...G.A.....  197792
                                                                  \            
                                                                  |            
                                                                  G
96        96407                                       ......A......-...........  96430
96        590194                   .......CA.......T.....T.G.....TGG..A..--....  590153
96        410831                   ..A....CA..G....T..............TG.....A.....  410786
                                                                       \       
                                                                       |       
                                                                      AC
96        1066227        .....T.GG.T..A....A..G.A....G..T....TT..T.G...........  1066173
                                                               \               
                                                               |               
                                                               G
96        149454                                      .......A...TGG...G.A.....  149430
96        1702058                                 ..............A..G...........  1702086
96        172108                             ...........T.T..T.....GA..-.......  172140
96        113460                                     ..................G.....A.  113485
96        194245                    ..A............T...................          194279
96        159728           .....GCA.......CA.....T.-.............TGA...G.A.....  159677
                                                                     \         
                                                                     |         
                                                                     T
96        363688                  ........CA.......A.............GG....G.A.....  363643
                                                                    \          
                                                                    |          
                                                                    G
96        424032                  ..C.........CA.............A...A.....G.A.....  423987
                                                                    \          
                                                                    |          
                                                                    G
96        1674798                                     ..G..........G..AG.A.....  1674822
96        303475                  ...A........C............T.......G...G.A.G...  303430
                                                                   \           
                                                                   |           
                                                                   G
96        1393746                             ......C....T..T.G..TTG...GAG....-  1393777
96        237614                  ...A..............G..C....A......A...GGA.....  237567
                                                                  \            
                                                                  |            
                                                                AAA
96        1277189                   ...........AT..T...............G...G.A.....  1277146
                                                                   \           
                                                                   |           
                                                                   G
96        1165381                  .........TG........G...TG......--.G...A.....  1165422
96        1105007                   ..C..............G.G...........-C..-TG.....  1105047
96        233220                  ............CA.................GGG...G.A.....  233175
                                                                \              
                                                                |              
                                                                T
96        1380017                                 .....-...........G...G..A....  1379990
96        392437                      ....C..........G.............G...G.AA....  392478
                                                                   \           
                                                                   |           
                                                                   G
96        769067         .....A...-.A......A............T..........G..AG.AA....  769120
                                                              \                
                                                              |                
                                                              G
32        1497081                .....T..A..G..AT................T.G...G.A.....  1497036
32        263666                    ......CA..CA...T...............G...G.A.....  263624
32        135521                   .........G......T....T..............G.A.....  135478
32        116362                    ......CA..C....T....A........TGGA..G.A.....  116320
32        258656                   ...........CA...T.....T........CA..AG.A.....  258613
32        2143300                   ......C....A...T...............GA..G.A.....  2143342
32        1594153           ....G.........CA..C..T.T.............TGG...G.A.....  1594102
                                    \                                          
                                    |                                          
                                    G
32        1784605                   ...A..C...C....T..G...........TGT..G.A.....  1784563
32        303853                    .............T.T......T.....CTGGC..G.A....A  303895
32        1396316                     ....C...C....T..G........T.TGG...G.A.....  1396356
32        511631         ..A....GG......A.CTT......CC...A....T...G.A..A........  511578
32        202547                   ..C....C...CAT..T....G.......A..G.....A.....  202590
32        752220                             ..T...T....TG........TAA....A.....  752253
32        604067                   ..A........CA...T..............GG...G.A.....  604024
32        1859590                  ....C..C.....A..T..T............G.....A..A..  1859547
32        204416                    ......CA..AA...T...............GA..G.A....T  204458
32        2024493                     ........CA...T.....T...T...TGG...G.A.....  2024533
32        253567                   .......CA..CA......G.......C..TGG.C.G.A.....  253524
32        1607338                    .......G.CAT..T....TT.....TG..G...G.G..AA.  1607379
32        1510744                   ......CA...A...T..............GA.G.G.A.....  1510786
32        2023809                    .....A...CA...................G..TG.A.....  2023850
32        1615876           ....G.........CA..-....T.............TGG...G.A.....  1615826
                                    \                                          
                                    |                                          
                                    G
32        444310                    .......T...A.................TGG..A.GG..AA.  444352
32        681357                      .............T...C.........TGA...G.A.....  681314
                                             \  \                              
                                             |  |                              
                                             T TT
32        1761807                        ....TG..T.T.............AGG...G.A..A..  1761844
32        411007                      ......-....................TGG..AG.AA....  411047
                                                 \                             
                                                 |                             
                                                 A
32        291052                    ......CA.........G...........AGG...GAA...A.  291010
32        396514                   .......C......................T.G..A..A.....  396557
32        695636                    ......CA..A....T.............TGGA....A.....  695594
32        452284                                ...T.G......A......G...G.A.....  452314
32        1945139                        ..A.........T..T.T......AGG...G.......  1945102
32        194160                                    ...............G...G.A...A.  194134
32        1888255                            ...T..T...............G...G.A...A.  1888222
32        1228661                                   ...............G...G.A.....  1228635
32        1837028                                ....G.........T.TGG...GGA...T.  1836999
32        2168019                                   ..............CA...G.A.....  2167993
32        1568763                                    .....TG.....TGA...G.AA....  1568788
32        1319624                              ....T........A...C..G...G.A.....  1319655
32        579265                             ......A.....T...T.T.T.G.....C.....  579232
32        850081                                ...T.............TGG...G.A.....  850051
32        346581                    .......A.............A.......GGG...GGA.....  346539
32        1776817                             ..G..T...A......T...GG...G.A.....  1776849
32        1085353                              ..................TGG..AG.A.....  1085322
32        2029289                                         .....T.T.G...GTA.....  2029269
32        464836                   ................T...............G..AG.A.....  464792
                                                              \                
                                                              |                
                                                              A
32        1464706                                   ..T............G...G.A..AA.  1464680
32        480737                      ....CA...A...............T.......G.A.....  480777
32        152255   .....A...A...G.G.A.A....A.....T.T.............TGG...G.A...T.  152314
32        1944243                                              ....G...G.A.....  1944258
32        232740                   ...........G.T..T......T....T.TGG...G.A.....  232783
32        1401406                               ...............T.TGG...G.AA....  1401437
                                                               \               
                                                               |               
                                                               T
32        482537                    .......AG.CA.......G...G....A..G..AG.......  482495
32        1240054  .A.....T..T..AG.A...C......CA...T.G.............A...G.A..A..  1240113
32        214487                            ..C..................T.G...G.A..T..  214522
                                                                   \           
                                                                   |           
                                                                   G
32        2012529                                        ...A...A..AA..GA......  2012508
32        91881    .A..AA..T...GGG.........T..C....T.............TGG...G.A.....  91822
32        1549606                    ............T.A...............-...G.A.....  1549646
32        1348121                     .......GC...................TG...G.A.....  1348162
                                                                     \         
                                                                     |         
                                                                     G
32        613904                        ......G....................G...G.A..A..  613943
                                                                   \           
                                                                   |           
                                                                   G
32        765104                   ...A.......CA......G............G...G.A.....  765148
                                                                   \           
                                                                   |           
                                                                   G
32        319702                      ....CA............G.-........C...G.A.....  319662
                                                                    \          
                                                                    |          
                                                                    A
32        1502805                   ....A.C.G.C....................G...G.A.....  1502848
                                                                  \            
                                                                  |            
                                                                  T
32        2024290                     ........CA...T...............G..AG.A.....  2024331
                                                                  \            
                                                                  |            
                                                                  A
32        1732071                  ..A........A....T.....AT...C....G...------..  1732034
32        2265289                  ........AT......T............A---------.....  2265323
32        1801601                   .......A...A...A..............GG...G.A.....  1801644
                                                                  \            
                                                                  |            
                                                                  T
32        400443                     .....G........T.........TG..AGG...G.A.....  400402
32        462596                            ...A...................G...G.A.....  462561
                                                                   \           
                                                                   |           
                                                                   G
32        249396                      ....G...CA...................G...G.A.....  249355
                                                                   \           
                                                                   |           
                                                                   G
32        380268                            .......T........A....T.A...C.......  380234
32        1935875  ....--..A..TGGGC.............A..T.G..T.A.......GC...G.A...A.  1935817
                                                                  \            
                                                                  |            
                                                                  T
32        38752                                 ..G..........A....GG...G.A.....  38783
                                                                     \         
                                                                     |         
                                                                     G
32        1840265                           ...A...A...............G...G.......  1840300
                                                                   \           
                                                                   |           
                                                                   G
32        1705146                  .......CT..CA...T...............-...G.AC....  1705104
32        183273                                                           ....  183270
32        1852110                         ....CA.....G...T...A....TG...G.A...A.  1852073
                                                                     \         
                                                                     |         
                                                                     G
32        1425741                  .......CA..CA...T........C..T..GA...C.AT....  1425784
32        1577922          .....GG........CA..CAT..................G.....G..A.T  1577871
32        862739            ....AC.................T.G........C..GGA...G.A...A.  862789
32        1598076           .....G............C....T..G............G...G.A.....  1598126
32        1709031  --...T...-...GG..CA........CCT................TGG...G.A.....  1709087
32        1835751                              ......G.............G...G.A.....  1835783
                                                                   \           
                                                                   |           
                                                                   G
32        1676859                 ..C.....CA..CA...................G...G.A.....  1676904
                                                                   \           
                                                                   |           
                                                                   G
32        1711973                      .......C.T..T...............CA..G.A.....  1712015
                                               \                   \           
                                               |                   |           
                                              AG                   G
32        1970692                 .................T.....T.....A..TG...G.A.....  1970648
32        1926256                  ......CC...C....T.........TG....G...G.G.....  1926299
32        1456592                           .....................TGG...G.A.....  1456557
                                                                     \         
                                                                     |         
                                                                     G
32        164385      ........T.GA......--.....A...T.............-TG.G..G......  164441
                                                 \                        \    
                                                 |                        |    
                                                AA                        A
32        1723363                  ...A.......CA.A.T..........C.ATGG...G.A.....  1723406
32        321541                   .........G.CA...TC.............TG...GTAA....  321498
32        1841636       ......-.G...AA...AG......................GGG...G.A.....  1841690
                                                                \              
                                                                |              
                                                                T
32        1824493                    ......CT.C...........T........G...G.A..A..  1824535
                                                                     \         
                                                                     |         
                                                                     T
32        1612696                  .......CA..CA...-...A...........A.....A.....  1612738
32        1509284                   .................G.C...........G...G.A.....  1509327
                                                                   \           
                                                                   |           
                                                                   G
32        383946                    ..........CA..................TG...G.A.....  383988
32        1648996           .....G.......ACC..CA...TC....T........------.A.G..T  1648952
32        184681                   ...........CA...T..............CG...G.A.....  184638
32        146177                      ...A....CA...T....T..........G...G.A.....  146137
32        733337                  .......A....CA...T....T..........G..TG.A.....  733381
32        1752591                 .......A.A..C....T....AG.......T.G.....A...A.  1752635
32        1425473                             ........G............G...G.A.....  1425440
                                                                   \           
                                                                   |           
                                                                   G
32        229508                                ...T...............G...G.A.....  229477
                                                                   \           
                                                                   |           
                                                                   G
32        109831                       ............................CA..G.A.....  109871
                                                                   \           
                                                                   |           
                                                                   G
32        184112                      ....C...C.............A......G...G.A.....  184152
32        2117474                  ................C....T...A......A...G.A..A..  2117431
32        816597                   .....A......A...T............C..G..A.TA.....  816554
32        1819346                  .......C...C....T...............G...G.A.....  1819389
32        1498924                  .......CA..CA...T...............G...G.AC....  1498967
32        1589334                 ..C...A................T.......TG...C.AA.....  1589378
32        663671                   ................T.....G......C..G...G.A.....  663628
32        442996                               ....A...............G...G.A...A.  442964
                                                                     \         
                                                                     |         
                                                                     G
32        225951                   .......AA.CC.T..T...............G...G.A.....  225994
32        1989839                  .......CA..CA...T...........T.TGG...G.A.....  1989796
32        314178                                    ...A.....T.....G...G.A.....  314151
                                                                     \         
                                                                     |         
                                                                     G
32        1847381                  .....A..........T.C..T...T....GT.C..G.A.....  1847338
32        1879317                   .........C..AT................GG...G.A.....  1879360
                                                                  \            
                                                                  |            
                                                                  G
32        298771                    ............T..T.......T.......A...G.A.....  298813
32        209844                    ..........CA....C.............GG...G.A.....  209802
32        183507                   ...........A....T.............--...----.....  183470
32        1803758                 ...T....CA.........G.............G...GTAA....  1803803
                                                                   \           
                                                                   |           
                                                                   G
32        1534173                  .......C...CA...T..........G..TGG...G.A.....  1534130
32        1692296                   ..........C....TA............TCC...C.A.....  1692254
32        1818835                   .....A.A.......T...............G...GTA.G...  1818793
32        2240831                   ..........AA...T.............TGG.....A.....  2240873
32        621544                  ....A.......CA...T......T....T...G...G.A.....  621588
32        1775946                   ....A....T.A....C...........GTGG...G.......  1775904
32        637387                     ..G.......T..CT.............TGG...G.A.....  637346
32        214000                     ....A.A..C...CT...............G.....A.....  214041
32        1584424                               ..........-......TGAA..T.CA....  1584395
32        650516                     .....A...CA...T............CTGG...G.A.....  650557
32        1707916                   ......CAT....T.T....TT.......TGG...G.A.....  1707874
32        832313                      ....CA..C....T...............G...T.A.....  832353
32        1574218                     .....A....T..T....A....A...TGG...G.A.....  1574258
32        2252756                     .............AAG...T..T....TGAA.A........  2252716
32        1493084                  ...........CA...T...............G.T.G.A.....  1493128
                                       \                                       
                                       |                                       
                                       C
32        1526250                      ..A....C.TT.T...............G...G.A...A.  1526289
32        361188                        .............G.G......G.G..G...G.A.....  361149
                                                                     \         
                                                                     |         
                                                                     T
32        741304                   ................T.............A.G...GTA.....  741347
32        243280                            ....A..T............CTG...AG.A..A..  243317
                                                                   \           
                                                                   |           
                                                                 GGG
32        707104                            .....T.T....T.T.......GG...G.A...A.  707138
32        372135              ..G...........A......T.............G.G...G.A...    372181
32        1618583                                                          ....  1618586
32        376850                                ...T...............A...-.A.....  376821
32        1843206                               ...T.C.......T.....AA....A..A..  1843176
32        300463                  ..............T.CT...GG..........G...GGAC...T  300418
                                                                   \           
                                                                   |           
                                                                   G
32        865051                   .......CC...C...T...............G...G.A.....  865008
32        1866488                                ..T.....A...T...G.G...G.A.....  1866459
32        423768                    ...............T......T.......TG...G.A.....  423810
32        278481      ..A..A....G.CA..........C....T...............              278525
32        1361494                  ........A..CA...T...............G...G.A.....  1361537
32        1738699                                   ...............G...GTA....A  1738725
32        1669329                  .......CA..CA...T...C.........GG-...G.A.....  1669371
32        1942483                               ...T....T........TGG..AG.A.....  1942453
32        382446                   .......CA.......T..G............G...G.AC...-  382404
32        55262                   .........A..C....T...............G.....A...    55304
32        937286                   ...........CA...T.............TGG.....--....  937245
32        2240358                   ........TG-...C........G....C..G...C.A.....  2240400
                                                     \                         
                                                     |                         
                                                     C
32        1516608                           ..C....T...............G...G.A.....  1516642
32        2092276                   ......CT...T.........TGT.T..C..G...........  2092233
                                                       \                       
                                                       |                       
                                                       A
32        1242573  .-...G....G.-.GG.......C...CA...T..............GG...G.A..A..  1242633
                                             \                                 
                                             |                                 
                                           CAC
32        294991                   .......C...AA...T...............G...G.A.GA.T  294945
                                                               \               
                                                               |               
                                                             GTG
32        255884                   ............A...T..........G....GA...G....    255925
32        2121469                               ...T........T....TGG...G.A.....  2121439
32        587808                                                          .....  587804
32        923545                      ....C...G....T.............-TG...G.A.....  923584
32        1552485                                   .........TG....G...G.A.....  1552511
32        211201                                ...T...............G...G.A.....  211231
32        455779                                  .......A..T....TGA...G.A.....  455751
32        1817971                                                        ......  1817976
32        663061                                    ...............G...G.A.....  663087
32        1759108                   ...............................G...G.A.....  1759151
                                                                   \           
                                                                   |           
                                                                   G
32        301462                  .........T........C....T.............          301426
32        1475034            ...C.A.......C........T..............------.A.....  1475077
32        651412                   .......CA.......T.....A.........G....----...  651373
32        247476                    ......CT..C.G.......T..........G...G.A...A.  247433
                                                                     \         
                                                                     |         
                                                                     G
32        1412334                                   ........A......G...G.A.....  1412308
32        2084677                                   ...............G...G.A..A..  2084703
32        584916                                    ....T..........G.....A.....  584890
32        1734083                        ..........T.............GG-...G.A.G...  1734047
32        1889669                       ...A..C....T...A.........--...AG.A..T.T  1889633
32        833887                  ........CA....T........................AA....  833932
                                                                   \           
                                                                   |           
                                                                   G
32        520154                                     ....A...T...T.G...........  520129
32        1924699                         ....CA..................-..----G.....  1924730
32        35394                      ..........................T...G..AG...G...  35352
                                                                   \           
                                                                   |           
                                                                   G
32        266328                      ............A...............G....TT......  266369
                                                                  \            
                                                                  |            
                                                                  T
32        562066                    ...........A.................GGG...G.A.....  562109
                                                                \              
                                                                |              
                                                                T
3158      125571            ....G.A.......CT..C.T..TC............TGG...G.A....A  125521
3158      156775                 .........C...CA...T.........A.T...G.G.G.A.....  156730
3158      13791                       .....A....T..T.............TGG...G.A.....  13831
3158      27442                     ......CA.......T.............TGA...G.A...A.  27400
3158      146830                              .....T.............TGA...G.A..A..  146798
3158      4907                        ........CA.---............C..G...G.A...A.  4870
3158      52786                       .....C.......T...............G...G.A.....  52745
                                                                   \           
                                                                   |           
                                                                   G
3158      85728                     ....A.....C....TA.........C..TGG...G.A.....  85770
3158      176855                  ............C....T.............GGA...G.A.....  176810
                                                                \              
                                                                |              
                                                                A
3158      23406                     ..A...G........A...............G...G.A.....  23363
                                                                   \           
                                                                   |           
                                                                   G
3158      21923                                 ..................-.........A.A  21954
                                                                        \      
                                                                        |      
                                                                       GG
3158      56135                         ..C..T....................TG...G.......  56174
                                                                     \         
                                                                     |         
                                                                     A
3158      165085                           .....T..................G...G.A.....  165121
                                                                      \        
                                                                      |        
                                                                      A
3158      83353                    ..A.....A..CA...T...............G...G.A.....  83309
                                                                   \           
                                                                   |           
                                                                   G
3158      100203                      ....CT..A.....C..............CA..CT....A.  100163
3158      15413                             .......T.....T.....T..CA...C.AC.TTT  15379
3158      7419     .A...T...-...GA...A........CA...................-------....G  7368
3158      141921            ....GG.......ACA..CA.....G............GG...G.A.....  141972
                                                                  \            
                                                                  |            
                                                                  T
3158      181660                    ......CA..CA...T......-........GA..G.CA....  181701
3158      67261                             .......T...............G...G.A.....  67227
3158      63349                             ...T...T...............G...G.A.....  63314
                                                                   \           
                                                                   |           
                                                                   G
2065      77496                    .......CA..C..T.T...........T.T.G...G.A.....  77453
2065      264900                   .......CC...A...TA............T.G...G.A.....  264857
2065      175579                     .........C....T...........T.A.G...G.A.....  175623
                                            \                                  
                                            |                                  
                                          ACA
2065      16279    CA..A..T.....AA.......A.....A...T.............TGA...G.A.....  16220
2065      39353                                                     ...G.A.....  39343
2065      169931                  ................................GG...G.A.....  169887
2065      57403                     ......CA..CA................C.GG...G.A.....  57360
                                                                  \            
                                                                  |            
                                                                  T
2065      211067                     .....A.A.G....T...............G...G.A.....  211025
                                                                   \           
                                                                   |           
                                                                   G
2065      200163                      ....CC..G......G.......A....GG...G.A.....  200204
                                                                    \          
                                                                    |          
                                                                    A
2065      252352                            .......A.....T......AG.A...G.......  252387
                                                                     \         
                                                                     |         
                                                                     G
2065      158518                      ........CA...T...............G...G.AA....  158559
                                                                   \           
                                                                   |           
                                                                   G
2065      211248                             ......T...............G...G.A...A.  211281
2065      174777                   ............A..CT......T......T.G...G.A..A.T  174733
                                                       \                       
                                                       |                       
                                                       A
2065      79567                            ....A...T.C.....G....CG.G...G.A.....  79603
                                                                      \        
                                                                      |        
                                                                      A
1566      144007                   .......CC....T..............T.TGG.....AT....  143964
1566      250082                    ........T...T..A.............TGG...G.A.....  250124
1566      279945                       .......G....T.............TGG...GTA...A.  279906
1566      263430                   .......CA..C....T..........T.GTGG...G.A.....  263473
1566      259059                             ......AC...........G.GG...G.A.G...  259026
1566      302877                                     ............TGG.....A.....  302902
1566      79436                                     .............TGG...G.A.C...  79462
1566      286001                        ....TG.T...A......TG.......A.....AA....  285963
1566      254790                                ...T....T......T...-...G.AA..AG  254819
1566      303981                    ......CA..............T.......GCT..G.A.....  303938
                                                                 \             
                                                                 |             
                                                                 G
1566      138051                                ..................GG...G.A.....  138020
                                                                     \         
                                                                     |         
                                                                     G
1566      221648                  ..A.....C..............TTG.....TGG...T.A..A..  221603
                                                                \              
                                                                |              
                                                                T
1566      127752                                ....-..............G.....A..A..  127722
                                                                     \         
                                                                     |         
                                                                     G
1566      44300                           ........................GG...G.A.....  44263
                                                                  \            
                                                                  |            
                                                                  T
1566      247031       .....-...GG........CAA.CA........T......G.TGG...G.A.....  246976
                                                                     \         
                                                                     |         
                                                                     G
1566      119007                                 ..................G...G.A.....  118977
                                                                   \           
                                                                   |           
                                                                   G
1566      275618                                ........G..........G...G.A.....  275587
                                                                     \         
                                                                     |         
                                                                     G
1566      277337                  .........T..C....A......T........G...G.A..A..  277382
                                                                    \          
                                                                    |          
                                                                    A
1566      55201                        ....T..CA.................GGG...G.A.....  55241
                                                                \              
                                                                |              
                                                                T
1566      342005     .....T.....GGGT......C..............T........GG...G.A...A.  342063
                                                                  \            
                                                                  |            
                                                                  T
1566      320860                   .......CA.......T..G...T..TG..TGG...G.A.....  320903
1566      301541                    ......C................CAA.....G..AG.A.....  301584
                                                                   \           
                                                                   |           
                                                                   G
1566      181812                   .......CC.......T...............A...G.A.....  181855
1566      222852                    ..A....A.G..T..T......TG.....TGG...G.A...AG  222810
1566      240971                   ....G..CA.......A.........A.....G...G.A.....  241015
                                                                     \         
                                                                     |         
                                                                     G
1566      317922                   .......CA..C....T...............G...G.G.....  317966
                                                                   \           
                                                                   |           
                                                                   G
1566      344967                   ........A.......T.............A--------.....  345002
1566      301160                   .........G.C....T...............G.....A.....  301117
1566      31568                    ....G..C..GCA...T...............G...G.A...CT  31611
1566      108613                    ....A.CA.....T........A........A...G.......  108655
1566      324010                  ........CA.............T..A......-------.....  324047
1566      245042                    ......C.TG.T.................GGG...G.......  245000
1566      186030                                 ..T.............GGG...G.A...C.  186001
1566      353491                        ..C...G....T...............G...G.AA...A  353453
1566      56801            .....GG..C....AA...G........C...........G...G.A.....  56749
                                                                  \            
                                                                  |            
                                                                  A
1566      291248                     .....CA..C...-..T.G.........TGG...G.A..C..  291288
1566      352584                            ..C....T.............GGG...G.A.....  352618
1566      31731                   ..A......A......................GG...G.A...A.  31775
1566      297009                   ................T..G...........GG...G.A.....  297052
1566      282722                                                      .........  282730
1566      319722       .....-...GG....A.......CA.------.........A..G...G.......  319773
                                                                              \
                                                                              |
                                                                            AGG
1566      213776                       ...G...G.G..................G...G.A.....  213737
1566      135134                   ..................G..TA.....T...G...G.A.....  135178
                                                                   \           
                                                                   |           
                                                                   G
1566      267972                                ...T.........TGT.T.A.T.G.A.....  268002
1566      262347                                    ...........A...G...G.A...-.  262322
1566      326182                    ......CA.TG.A..A...............AC....A.....  326139
                                                                   \           
                                                                   |           
                                                                   G
1418      75771                    ............A.A.............G.T.A..C......A.  75814
1418      325261                   ............A.A.............G.T.A..C......A.  325218
1418      103678                   .......CA..CA...................G...G.A.....  103721
1418      297354                   .......CA..CA...................G...G.A.....  297311
1418      3345                     ......ACA..CA...A...............G..AG.A.....  3389
                                                                   \           
                                                                   |           
                                                                   G
1418      397684                   ......ACA..CA...A...............G..AG.A.....  397640
                                                                   \           
                                                                   |           
                                                                   G
1338      150291                   .......CAT.CA...T.G.............GA..GAA.....  150248
1338      140768            ....GA...A.....A...A...T.............TGA...G.A.....  140818
1338      156219                   .......CA.....G.T.........T.....A...GAAA.A..  156176
1338      132689                   ...........CA...T.............TGG.....A.....  132646
1338      316161                   .......C.A.CA...T...............G.....A.....  316204
1338      161941                   ................T......T......TGG...G.AC....  161898
1338      271781                    ......CA.....A..C............TCA...G.A....T  271823
1338      73595                     ..........CT...T.............TGG...G.AC....  73553
1338      373005                   ...........C....----......TG..TGA...G.A.....  372966
1338      181526                            ......AT..G......A.T.TGG...GTA.....  181492
1338      326840                                ...T..........C..GGG.....A.....  326810
1338      133416   .A..A.CT.....GG.A......CAA.A....T..............GG...GTA.....  133475
1338      159981                                .................GGG...G.A.....  159950
                                                                \              
                                                                |              
                                                                T
1338      243837                    ...............T..G.A.........------.A.....  243801
1338      299059                    ..A........T...A...........G.T.G...T.A.....  299016
                                                                   \           
                                                                   |           
                                                                   G
1338      301870                                                          .....  301866
1338      196226                   .......G...CA.T.T..G..G.......TTG..AG.A.....  196269
1338      155688                    ..........A....T...G.A.......TGG...G.A.....  155730
1338      156821                    ......C...CA...T.C..........CTGG...G.A.....  156779
1338      295263                    ......CA................A....TGGA....A.....  295305
1338      19291                                 ..G................G...G.A.....  19260
                                                                   \           
                                                                   |           
                                                                   G
1338      142804                   ...........CA...T...............G...G.A.....  142760
                                                                      \        
                                                                      |        
                                                                      A
1338      31214                    ........A..CA...T..............C....G.A.....  31171
1338      145676                    ..........C....T......T.......CG...G.A.....  145634
1338      383226                   ...........CA...T............C.GG...G.A...A.  383183
1338      206056                    ..........CA...A...............G.G.G.A.....  206014
1338      268549                   ........-..CA...T.T.C.T....C....G...G.A.....  268591
1338      78445                     .....-.A.......T..T....T.....TGG..TG.A....A  78486
1338      108941                    ...C....G-..G..T.............TGG...G.A.....  108900
1338      363636                   ......C......T.GT.............TGG...G.A.....  363679
1338      94433           ....G...ACA.........A....................G...G.A.....  94486
                                                                   \           
                                                                   |           
                                                                   G
1338      297566   ...-...-.A....--...C...C...C.............A...A..G.-----.....  297616
1338      18059                     ...............T..............GA.....        18095
1338      182365                  ........CA..A....T...............------G.....  182327
928       98306                   ...A....AAT.A....T.............TGG...G.A...A.  98350
928       253546                    ......AA..C....................G...G.A.....  253504
928       22175                      ......A..CT...T...GT..........G...G.A....T  22216
928       11692                    ..A..........T..T..............TG...G.AT....  11735
928       6979                      ..........AA.T.T..............GG..AG.A..A..  7021
928       278482                      ....A...CA..................GG.....A.....  278442
928       238084                   .......G...G.............T......G...G.A..A.T  238041
928       103118                            .......T.C...........T.G...G.A.....  103084
928       43752                                     ...C...........G...G.A.....  43726
928       180591                                .............T...TGG.G.G.AA....  180561
928       30676                   ........CC.......T.....T........GG...G.A.....  30632
928       134052                   ...........C....A.........TG....G...G.A.....  134008
                                                                   \           
                                                                   |           
                                                                   G
928       153300                    ............TG.T...............G...G.A.....  153257
                                                                     \         
                                                                     |         
                                                                     A
928       511867            ....GG............G...................GG.....A.....  511816
                                                                  \            
                                                                  |            
                                                                  T
928       57518                                      ..............A...GA......  57486
                                                                  \            
                                                                  |            
                                                            AGGGAGG
928       14531                                 ...T........-..T...G...G.A.....  14561
                                                                      \        
                                                                      |        
                                                                      A
928       4600                    ........CA.....T.............-...A.GA.G......  4644
                                                                          \    
                                                                          |    
                                                                          A
928       34759                     .............T.T....T...AA...TGG...G.A....T  34801
928       3473                           .....CT...T...G......TT.TGA...G.A.....  3510
928       37349                   .............A..A..C....T.....C.TG...G.AA....  37393
928       13546                    .......CA.................T...TGG...G.A.....  13589
928       99436                     .....ACA..............T......G.G.TTGTA.....  99478
928       16719                     ......CA..CA...T..G............G...G.A.....  16761
928       468840                            ...A...T...............G...-.A.....  468873
928       134807                           ...G....T...............G.....A.....  134843
                                                                   \           
                                                                   |           
                                                                   G
928       85166             ....GG............CA.............G....GG...G.A.....  85115
                                                                  \            
                                                                  |            
                                                                  T
928       369690                  ........C.........CC..TG.........A...G.......  369645
                                               \                               
                                               |                               
                                               T
928       39732                                ....................G...G.A....A  39700
                                                                   \           
                                                                   |           
                                                                   G
928       16921                                      ............GT....GTA.....  16946
928       544397                     .....C...C....T.G..GG.........-...G.A.....  544444
                                                                 \             
                                                                 |             
                                                           TGGAGGG
928       319959                        ...A.......T...............G.....A.....  319920
                                                                   \           
                                                                   |           
                                                                   G
896       5366                     .......CA..AA...T..G..........T.G...G.A.....  5409
896       407059                    ......C...CA...T....T.T......TGG...G.A.....  407017
896       331452                   ...........CA...T.G............GA...T.A.G...  331409
896       422583                     ......A..CA...C...............G...G.GA..A.  422624
896       130865                     ..............T.....T.......TGG...G.A...A.  130824
896       395190                               ....T..G..........TGG..AG.A.....  395159
896       540905                               ....T...............GA..G.A.....  540936
896       521562                                ...T...C...........G...G.A.....  521592
896       443939                   .......C...CA...T.G...........T.A...G.A....A  443896
896       44502                                 ...................G...G.A....A  44532
896       403281                                ...T...............GA....A.....  403311
896       434400     ..A........GG........C...CA...T.G............GG...G.A.....  434339
                                                              \                
                                                              |                
                                                           CAGC
896       310385                   ...........C....T....T........TGG...GAA.....  310428
896       407605                      ....G...CC...T..........T..TGG...G.A.....  407564
                                                                     \         
                                                                     |         
                                                                     T
896       457246                     ....T.C..CA.......CT.....GT...G..A..A..A..  457205
896       123292   ....GTT......GGGT.......AT.CA...T.............TGG..AG.A.....  123351
896       17862                    .....A.CA..............T...G....G...G.A.....  17818
                                                                   \           
                                                                   |           
                                                                   G
896       587682                   .......CA...A...T...........T...G...G.A.....  587639
896       154497                     .........CA...................G...G.A.....  154539
                                                                   \           
                                                                   |           
                                                                   G
896       431746         ..A....GC....A..C.........T......T.......TG...G.A.....  431799
896       283364                      ........C....................G...GAA..A..  283323
                                                                   \           
                                                                   |           
                                                                   G
896       426708                          ....CA....A..............G.TTG.A.....  426671
                                                                   \           
                                                                   |           
                                                                   G
896       119520                                                          ..A..  119524
896       240468                   ...........CA...T...C.T.......TGAA..G.A.....  240425
896       484387                   .......CA..CA.................TGG...G.A.....  484431
                                                                     \         
                                                                     |         
                                                                     G
896       245956                                ...A.............T.G...GTA.....  245987
                                                                     \         
                                                                     |         
                                                                     G
896       588816                   ............A...A..G...........GG...G.G..A..  588772
                                                                  \            
                                                                  |            
                                                                  G
896       137134                         .....CC...A.............TGG..A..A.....  137096
                                                                        \      
                                                                        |      
                                                                        T
896       321978                                ...................G...G.A.....  322010
                                                                  \            
                                                                  |            
                                                                 GG
896       581069                      .............T.........A...TGG...G.A.....  581023
                                                                      \        
                                                                      |        
                                                                 GGCAGG
896       584545        ...A....GG..CA....CA..C.....AG.............G.....A....A  584600
                                                                   \           
                                                                   |           
                                                                   G
896       189020                   .......CA..CA...T.C......T....TGG...G.A.....  189063
896       80777                    ...C.......CT...T.............AG....G.A.....  80821
                                                                \              
                                                                |              
                                                                G
896       283591                   ..A....CA..A....T...........T.T.G...G.A..T..  283548
896       365135                   ...........CA...T.......T.......-.....A.....  365178
                                                                        \      
                                                                        |      
                                                                        G
896       114065                      ..A.....C...A................G...G.A.....  114024
                                                                   \           
                                                                   |           
                                                                   G
896       45787                       ........C....T....TA.......TGA...G.A.....  45827
896       91450                   .........A.......A...............A..AG.A...A.  91406
896       145369                      ........CA...T...............A...G.A.....  145410
                                                                   \           
                                                                   |           
                                                                   G
896       400476                     .....CT......................-..G...A.....  400518
                                                                        \      
                                                                        |      
                                                                       AG
896       521398                            ..G..............G....-......A.....  521433
                                                                        \      
                                                                        |      
                                                                       GG
896       307980                  ....C.........G..A.C...........TGG.G.G.......  307936
896       314916                   ...........C....T.............TGG.T.GGA.....  314959
896       485675                   .......CA.....G.T...........GCTGG.....CA....  485718
896       34031                    ........A..CA...T.G.C.T...T...TGG...G.A.....  33988
896       314684                   ..T....CA.......T..G............A...G.A.....  314641
896       522695                 .....T.......C....................G...T.A.....  522740
896       581436                     .........CA...T.T...........TGG...G.A.....  581477
896       18439                      ......T.......T.............TGG...G.C.....  18398
896       212365                   ...........CA...T.........T.....G...G.A.....  212319
                                            \                                  
                                            |                                  
                                          ACA
896       572803                             ......T.............TG....GTG..AA.  572836
896       24513                    .......CAG.CA...T...............G...G.A.....  24558
                                                                             \ 
                                                                             | 
                                                                            GA
896       385590                         ...................A...C..G...G.A.....  385628
                                                                     \         
                                                                     |         
                                                                     T
896       544379                   ................T.........T....GA...G.A....T  544333
                                                                            \  
                                                                            |  
                                                                          GAT
896       415377                     .....CA.......T...............G.-----.....  415413
896       168429                  ........C...CA...AC.G...........GG...G.A.....  168384
                                                                  \            
                                                                  |            
                                                                  T
896       430804                                ..................GG.....A.....  430835
                                                                  \            
                                                                  |            
                                                                  T
896       518147                                          ....C...TG...G.A....T  518167
896       98731                                     ...............G...G.AC..T.  98705
896       30653                                  ..............T...G.T.G.A....T  30623
                                                                  \            
                                                                  |            
                                                                  T
896       156422                                ...A.C............TG...T.A.....  156391
                                                                     \         
                                                                     |         
                                                                     G
896       552210                                ..................GG...G.A.....  552241
                                                                  \            
                                                                  |            
                                                                  T
896       481618              ...G........GA..CA.G........-........-------.....  481578
896       38209                   ..C.....CT....T.........T........G.---.A.....  38168
896       38065          .......CA........CA..C....C........A.G..AGC...T.C.....  38009
                                    \                                \  \      
                                    |                                |  |      
                                    A                                G  G
889       421589                   ...A...CA.....T.TC............T.A...G.A.....  421632
889       147852                   .......C...CA.............T.....GA..G.A.....  147895
889       570721                   ........A.......T.C............TG...G.A.....  570764
889       532905                   ...........CA...T.............GGA...G.A.....  532948
889       124308                                 ..T.............TGG.....AC....  124337
889       44485                     .....A............G.....A....TGG...G.A.G...  44443
889       138679                                       ...........TGC..TTA.....  138656
889       178786                    ......CC..C....A...............G...G.A.....  178743
                                                                   \           
                                                                   |           
                                                                   G
889       196213                   .....T.....CA...T...........-----...G.A.....  196173
                                            \                                  
                                            |                                  
                                           AT
889       2779                      ....A.CA...A..........T......T.G...G.A.G...  2822
                                                                     \         
                                                                     |         
                                                                     G
889       488060                   .......CT..C.T................GGG...G.A...A.  488016
                                                                \              
                                                                |              
                                                                T
889       9145              ....A.....TG..CA...........C.T...A.T...A...........  9095
889       280906                                      ............GG...G.A.....  280931
                                                                     \         
                                                                     |         
                                                                     G
889       461195                       ....A.......................G...G.A.....  461235
                                                                   \           
                                                                   |           
                                                                   G
889       116977                            .......A.............-...G...A.....  116942
                                                                        \      
                                                                        |      
                                                                       GG
889       141016                      ....CT.......................A...G.A..AA.  141058
                                                                  \            
                                                                  |            
                                                                 TA
889       577023                     .....CA................T.....GG...G.A.....  576981
                                                                  \            
                                                                  |            
                                                                  T
889       568422                   ................C.............--..-..---...A  568385
889       564970                   ..........T..A..T............C..G...G.A.....  565013
889       460301                                    ..T..........--......A.....  460327
                                                                        \      
                                                                        |      
                                                                       AG
889       323881                    ......CC.G.....C..G............G...G.......  323839
889       403579                    ......CC..CA...T.............TGG..AG.AA..C.  403621
889       66826                                                           .....  66822
889       294302                  ....C............C...............G...G.A.....  294347
                                                                   \           
                                                                   |           
                                                                   G
889       543902                      ....CA...A...TC.............G....G.A.....  543862
889       374859                            .....G.................GA..G.A.....  374825
889       47136              ...G.....TCAC....C.T..T.T......--....T....G.A.....  47087
                                                                     \         
                                                                     |         
                                                                    GA
889       97159                    ..T..........TT.-.............AGGA..G.A.....  97117
889       129817                    ......CA............T.....-....G...C.A.....  129858
889       141566                        ...........AA....T.........-...G.....A.  141529
889       7987                        ...T......T..............T...G...GTA.....  7946
                                                                   \           
                                                                   |           
                                                                   G
696       382993                   ..A.....A.......T.............ACA...G.A.....  383036
696       481854                      ........CA...T............CACG...G.A....T  481814
696       349099                  ........CA..CA..GA.............T.G...G.A..A..  349055
696       468350                    .....................T.........G...G.A.....  468308
696       409864                      ......T......T.............A.G...G.A.....  409823
                                                                   \           
                                                                   |           
                                                                   G
696       543428                   ...........CA..................GG...G.A.....  543384
                                                                  \            
                                                                  |            
                                                                  T
696       268397                                ...T...C......G..T...G.-.A.....  268367
                                                                  \            
                                                                  |            
                                                                  G
696       564262   ....A....-...GGC.CA..................T........GGG...G.A.....  564203
                                                                \              
                                                                |              
                                                                T
696       291252                      ..................T..........G...G.A.....  291211
                                                                   \           
                                                                   |           
                                                                   G
696       642374                            ....G..T.T.............G...G.A.....  642409
                                                                     \         
                                                                     |         
                                                                     A
696       216186                            .......T.............-.G..ATG.C....  216220
                                                                          \    
                                                                          |    
                                                                          A
696       613696                   .......CA..CA...T............CGTG...T.A.....  613739
696       666612            ....GG..C.....C...C....T.C...........TGG.....A.....  666561
                                                                 \             
                                                                 |             
                                                                 G
696       577843                                ...T..............C......A.....  577873
696       410574                   .........T..C...T......-.......GG..AG.A..A..  410616
696       675271                   ...........C....T.G.............G..AG.A.....  675228
696       608764                      ....C...G..........T...G...A....AG....A..  608805
                                                              \                
                                                              |                
                                                              G
696       50560                      .....CT.......A...C...........G..A..A.....  50602
                                                                        \      
                                                                        |      
                                                                        G
692       589194                ..G..A.....A..C....T......T......TGG...G.A.....  589240
692       694281                        ..C...CA...T..G........T...G...G.A.....  694243
692       51172                    ...A...CT...A...A.............TGA...........  51215
692       505924         ....GG...........CA..CA...T...............G...G.A.....  505869
                                    \ \                                        
                                    | |                                        
                                    C T
692       324474                              .....T......T........G...G.A.....  324442
692       10635                             .......T.............TGG...G.A.....  10669
692       606528                            .......C.............TGG...G.A.....  606562
692       407384                   ...........G....T.........AG....G...GAA.....  407428
                                            \                                  
                                            |                                  
                                            G
692       579440                                     ..............G.....A.....  579465
692       411228                    ......CA.......T...............G..AG.AA....  411271
                                                                 \             
                                                                 |             
                                                                 C
692       412322                   ..A.............TC....TA........-...G.A.....  412364
692       7218                     ..T....CA.C.....T......A..T.....A.....A.....  7262
                                                                     \         
                                                                     |         
                                                                     G
692       444787                  ........CA...........C..........CA.....A.....  444838
                                                                  \            
                                                                  |            
                                                            TGGGAGG
692       377517                            .......A..............GG...G.A.....  377482
                                                                  \            
                                                                  |            
                                                                  G
692       535847                            ..C......GG.G....T.....G...G.A.....  535882
                                                                      \        
                                                                      |        
                                                                      A
692       427932                      ........CA.....G............GG...G.A.....  427973
                                                                  \            
                                                                  |            
                                                                  T
692       597446            ....GC.......A.A....T...........A....T.G...G.......  597396
692       363545                      ....CA...A...A..G............G...G.A.....  363504
                                                                  \            
                                                                  |            
                                                                  G
692       588582                    ..T.............C..............G...G.A....T  588539
                                                                   \           
                                                                   |           
                                                                   G
692       448332             ...G.C.....AT.T......AA...........T..TG......A...A  448381
692       612294                     .........C....T......T..T.....A...G.A....T  612253
692       531044                   ....CA.....C....T....G..........G...G.A...A.  531087
692       490607                  .......AC...CAT..TC..............-...G.A...A.  490650
692       238178   .A....T......GG...A.........ATT.T........T......G...G.A.....  238238
                                    \                                          
                                    |                                          
                                    G
692       53986                     ..........C....T...............G...G.A....-  53945
692       586437                          ....CA...............T..TG...G.A.....  586474
                                                                     \         
                                                                     |         
                                                                     G
692       65833                     ....A.....CT...T.....T...A.....G...G.A.....  65791
692       265353                   .....A..........T.T............-------------  265323
692       553179                  ...............T.T....T....AG..TGG...G.A...A.  553135
692       307793                  ........GA.....................GGGA..G.......  307837
692       562843                  ..C.....CA..............T.......T....G.A.GA..  562893
                                                                 \  \          
                                                                 |  |          
                                                               TGA GGG
692       97487                    .........T.G.T..T.G.............G...G.A..A..  97530
692       336894                   ............A...T....T.....T....G...G.A.....  336851
692       566906                   ...........GA...T.....T.........G...G.A.....  566949
692       621640                  .......ACA...A.T...............TGA...G.......  621596
692       530597                    ....CA....GT.T.......T........GGA..........  530555
692       565901                  ......T.A.....T.........T........G.-----.....  565940
692       536928                     .....C...C....T.....T........GG...G.A.....  536887
692       40470                              ...A..T.......T.......-------.....  40444
692       663775                     .........CA.......C...........G...G.A.....  663816
692       6162                              ..G....T.............TGG...G.A..-..  6195
692       143609                                ...T............G..G...G.A.....  143639
692       555396                   .......A..................G....CA...G.A...A.  555439
692       76200                 ..G.........AC.--..T...............G..AG.A.....  76244
692       598089                                ...T.............AGA..AG.A.....  598059
692       334713                           ..................T...G.G...G.......  334678
692       691677   ....--..A....GG..C..G..CA..CT........T.........GG...G.A.....  691735
                                                                      \        
                                                                      |        
                                                                      A
692       265828                                ...............A...A..AG.......  265797
                                                              \                
                                                              |                
                                                              T
692       221435               ..G....A.......C.T....G........T..T.G...GTA....T  221483
                                                                     \         
                                                                     |         
                                                                     G
692       24524                          .......................A..A..C..AC....  24561
692       378674                                 .................GG...C.A.....  378644
                                                                  \            
                                                                  |            
                                                                  G
692       22734                                                ....G...G.A.....  22719
692       206424                    ...........A....A.......A...G..AC...GA.....  206377
                                                                  \            
                                                                  |            
                                                              TGGGA
692       308583                   ...C.....GC.....T.........T.....G...G.A.....  308627
                                                  \                            
                                                  |                            
                                                  C
692       627904                 ........A.........T.............                627935
692       395447                    ....A.CA.............T.....T.TG-...........  395488
692       357703                   ..........T........G...T......GGG..AGT......  357747
                                                             \                 
                                                             |                 
                                                             T
692       99145                     ......CA.........C....-..G....TGA..G.......  99186
692       77778                     ...C.A.C....................-.TG...G.......  77819
692       76750                               .....A...........T.......G.A.....  76717
                                                             \                 
                                                             |                 
                                                             A
471       158776            ....GG..........A......T..G.....C....ATG...G.A..CC.  158826
471       164463                  ........CA..CAT..T..............C....G.A.....  164419
471       636606                   .......CT.......T.............TGG...GTA.....  636563
471       412112                   ...........CA...T..........T..TGG...GTA.....  412155
471       244344                   ...........CA...T.............G.G...G.A.....  244301
471       266919                    .......A..A.T..T.........G...TGA...G.A....T  266961
471       594695                    ......CA..CA...C...............GT.AG.A.....  594653
471       677092                  .....G..CC..CA...T..............TG...G.A.....  677136
471       445640            ....GG........CA.......T.............TGG...G.A.C.AT  445690
471       233811                     .........CA...T..C..T......CTGG.....A.....  233770
471       437290                   ................T.G.C.........A.G...G.AC....  437247
471       293315                        ...A.......T......T......TGGA..G.A....T  293277
471       174162                 .............CA...T.............TGG...G.A.....  174207
471       525614                         ..C.......C...C.T........GG...G.A.....  525577
471       196751                               ....T.............G.G...G.A..C..  196720
471       262984                                         ..........G...G.A.....  263005
471       269170                  ..A......A.......................G...G.A.....  269125
                                                                   \           
                                                                   |           
                                                                   G
471       203492                   ...A........CA..T....T........T.G...G.A.....  203449
471       641299                   .......C.....T..T.............GGG...G.AA....  641343
                                                                \              
                                                                |              
                                                                T
471       658921                                ................A..G...G.A.....  658890
                                                                     \         
                                                                     |         
                                                                     G
471       458646         .......GGCA...............T...........T.TGG..A..A...C.  458699
471       184475                    .............T.T....T....A.....-------.....  184440
471       292376                               ....................G...G.A...A.  292408
                                                                   \           
                                                                   |           
                                                                   G
471       105217                   ..........TCA...T..........T..TGG...G.A.....  105260
471       88206                     .......A..CA...T....TT.......TGG...G.AA....  88164
471       246821                   ...T...CA.......T....T.....G.C..G...G.A.....  246778
471       703901                 ........ACA.......T...............GA....A...A.  703856
471       176154                 ..T......CAT..A.T.....A..T........C...G.A.....  176109
471       402700           .....GG..CA....C...CT...................G...G.A.....  402752
                                                                   \           
                                                                   |           
                                                                   G
471       218264                  ........AA..CA.T.............-----...G.A.....  218225
471       152946                     .....C.....GA.A.............TGG...G.A.....  152988
                                                                     \         
                                                                     |         
                                                                     G
471       459960                  ..........T......T...........G...G..AG.A...A.  459916
471       558098                      .....C..CT..........T......TGG...GT......  558138
471       163776                   .......CA..C....T.....T.......TGG....TA.....  163733
471       104335                   ..C.....A..CA...T.C..T........TGG...G.A.....  104378
471       273213                   .....A.....CA...T.G............GG...G.A.....  273170
471       440566                   ...T...CA......CT..............CA.....A...A.  440523
471       290891                   .......C...A.A..TC............GTG...G.A.....  290848
471       175825                   .......CA..C....T.............T.A..TGGA..T..  175868
471       13500    .....G.GA....GGC.CA.....A...............TC......G...G.A....A  13560
                                                                   \           
                                                                   |           
                                                                   G
471       115179                    ......CA......................-..G...A.....  115222
                                                                        \      
                                                                        |      
                                                                       AG
471       591759                   ...........CA...T....T.T......GGG...G.A.....  591803
                                                                \              
                                                                |              
                                                                T
471       521018                            .......................G...G.....A.  520984
471       387725                      ....CA.....................TGG...G.A.....  387766
                                                                     \         
                                                                     |         
                                                                     T
471       211567                  ........CA.......T....T.-..T....CA...G.A...A.  211610
471       418903                            .......A............A..G.....A.....  418937
471       176474                              .....A...............G...G.A.....  176441
                                                                     \         
                                                                     |         
                                                                     G
471       263184                            ............T..........G.....A..-..  263151
471       248734                                                        ..C....  248740
471       665380                      ....C...........G...A........-...G.A.....  665341
471       284692                             ..T..........T.A..T.A.-..-........  284723
114       372518                   ................TC............TGG...G.A.....  372561
114       281306                  ....A...C..TCT...T.............TGG...G.A.GT..  281350
114       1185849                  .......CA...A...T..............TG...G.A.....  1185892
114       1266590                   ......CA..CA...C...C.......T...G..AG.A.....  1266548
114       1184863                           ....T......C..T......A.G...G.A...T.  1184897
114       499040                   ..T....C...C....T....A.....G..TGGC..G.A.....  498997
114       61694                    .........TG.....T.............TGG...G.A.....  61651
114       678332                  ........CC..C....T.............TGG...G.A.....  678376
114       769398                   ....A..CA..C....T.G....T..A.....GA..G.A.....  769355
114       760690                    ......CT..CA..AT.............TGG...G.A.....  760648
114       732819                    .....C..........A............TGG...G.A.....  732861
114       875833                                ...T.............TCGA..G.A...A.  875803
114       466627                                 ..T...............G..AG.......  466598
114       1407203                   .........TCA...A..C.G..........A...G.A.....  1407161
114       516642                                .................TGG...G.A.....  516672
114       629225                              .....-.G.............G...G.A.....  629194
114       639916                  ........CA.......T.............TGG...GAA.....  639960
114       479346          ......GG............CA...T.G..........C..G..AG.A.....  479294
114       382715   .A..A...AC....CA..A....CC.G..G..T.G.........T...G...G.A.....  382776
                                              \                                
                                              |                                
                                             AT
114       686566                                ......G........T..GG.....A.....  686536
114       587272                   .......CA..CT...T...............A...GAA.....  587315
114       1048452                            ......A.........T...TGG...G.......  1048419
114       1601114                  ..A........CT....A....T.......TGG...G.A....T  1601158
                                                   \                           
                                                   |                           
                                                   T
114       1570416                   ......CA...A...T......TGC......G...CAA.....  1570458
114       1053386                 .........A..CA.T...G............GG...G.A.....  1053431
                                                                  \            
                                                                  |            
                                                                  G
114       88404    .....A.....AGG.G...........CA..AT............C..G...G.A.....  88465
                          \                                                    
                          |                                                    
                         GG
114       527596                   ...........CA...T...............A...G.A.....  527641
                                                               \   \           
                                                               |   |           
                                                               C   G
114       634020                      .....C..C..........T.......TGG...G.A.....  634061
                                                                     \         
                                                                     |         
                                                                     G
114       383703                                ...A........T......G...G.A.....  383672
                                                                     \         
                                                                     |         
                                                                     G
114       1574798                   ......CT..CA...T......T........G...G.A.....  1574755
                                                                     \         
                                                                     |         
                                                                     G
114       324104            ....GG....T...GA..CA...T.....T..T..T.TGG...G.A.....  324054
114       521994                                .....T..T.........TG...G.A.....  522025
                                                                     \         
                                                                     |         
                                                                     G
114       862770                    ..C...CA.....T.................G..C..A.....  862813
                                                                   \           
                                                                   |           
                                                                   G
114       715651                  ........A.A..A...TA..C.........TGG...G.A.....  715698
                                                \                              
                                                |                              
                                              ATA
114       217890                  ............A....T.........T.....G....TG.....  217945
                                                                     \         
                                                                     |         
                                                           AAGACAGAGGA
114       443439                      ........CA.................GGG...G.A.GA.T  443480
                                                                \              
                                                                |              
                                                                T
114       449502                       .......A....................G...GAA.....  449462
                                                                   \           
                                                                   |           
                                                                   G
114       467358                       ............T............A..G...G.A.....  467318
                                                                     \         
                                                                     |         
                                                                     A
114       1297177                   ........A.C....T.............GGG...G.A...A.  1297134
                                                                \              
                                                                |              
                                                                T
114       1260836                   ..........CA...................A.....A.....  1260879
                                                                     \         
                                                                     |         
                                                                     A
114       280789                                ..............C...GG...T.A.....  280820
                                                                  \            
                                                                  |            
                                                                  G
114       257174                   ....C....T......T.G...TT......T.G...G.AA...T  257131
114       1091990                   ..........C...CT.............TG....G.A.....  1092033
                                                                    \          
                                                                    |          
                                                                    G
114       606759                  ...C....CT............A..........G...G.A..A..  606804
                                                                   \           
                                                                   |           
                                                                   G
114       868805                         ...A.G....T.....T.........G.GA..A.....  868767
                                                                        \      
                                                                        |      
                                                                        G
114       781441                    ......CA..CA...T.........G...TGG...G.A.....  781483
114       189242                            ..C....T.....T.....G.TT..G.G.A.....  189277
                                                                        \      
                                                                        |      
                                                                        G
114       440236                      ..T.......T..T.............-.A..C..AC..A.  440276
                                                                        \      
                                                                        |      
                                                                        G
114       976775                     .....CC..C.G...C................G...A.....  976817
                                                                   \           
                                                                   |           
                                                                   G
114       275121                   .......CA......CT.............GGGA....A....T  275077
                                                               \               
                                                               |               
                                                               C
114       262786                    .....T.A..C....T.............TGG...G.A.....  262744
114       716166                   .......C...C......G............TG...G.A.....  716122
                                                                     \         
                                                                     |         
                                                                     A
114       1055681                   ......CA..CA.................TGG...G.A.....  1055725
                                                           \         \         
                                                           |         |         
                                                           T         G
114       1054828                                ..T...............------......  1054851
114       489188                  .......CA...C....T.........A.....G...G.A.....  489232
114       763369          ......GGC...........A....T...C...........G...G.A.....  763317
114       435648                   ................T..G............G...GAA.....  435605
114       31820    .....T..A....ACC...A...CC.......T...............G...G.AAG...  31760
                                   \                                           
                                   |                                           
                                   A
114       442862                   .........A.CA...T.............GGG...G.A.....  442905
114       871307                                 ..T...............GA..G.A.....  871278
114       164640                   ...........CAAG.T......T..G.A..CA...G.A.....  164683
114       620189                    ..A...CA........-.....TG.....G.-....TGA....  620149
114       546219                  ............CAT..T...............G...G.A.....  546174
                                                                   \           
                                                                   |           
                                                                   G
114       703513                                  ...........A.....G...G.A..AA.  703485
114       956356                  ........CA....AT.T...............A...G.A.....  956400
114       726784                      ........G....T..G............G...G.A.....  726744
114       709740                            .......T..............GG...G.......  709774
114       369601                   ...A.T.....G....-...............G...G.A.....  369559
114       635082                    ......AA.......T..............GG..TG.A.....  635124
114       1114774                 ........-...CA...T......T.......GG...G.A.G.T.  1114817
114       441007                    ..........--...T...............G.....A....A  441049
                                         \                                     
                                         |                                     
                                        AT
114       621441                                ...T...C..T.A.....GG...G.A..A..  621471
114       141389                      .....................G.....T.G...G.A.....  141348
                                                                \              
                                                                |              
                                                                T
114       1487378                                                   ...G.A.....  1487368
114       548271                              ..........TT...T.....G...G.......  548303
114       586445                  .....A..CA.G.....T.............--..G..G.-.CA.  586404
114       1089926                             .....A.............TGG..T........  1089958
114       503057                    ..A.......AT...T..............-G...G.A.....  503098
114       540632                   .......CA..C....T......-........G...G.A.....  540590
114       597490                   ........A........A.........C...TG...C.A..A..  597534
                                                                     \         
                                                                     |         
                                                                     G
114       568028            ....G.............CA........G..........G.-----.....  568073
114       612424                                    ...C.T.........G...G.A...A.  612398
114       76268                                     ..............TG...G.A.....  76242
114       292345                    ..A................C...........A..A..A..     292306
114       682362                  ........CA..CA..............C....G...G.A.....  682407
                                                                   \           
                                                                   |           
                                                                   G
114       541818                  ........CA....T...-.G..........A.G...G.......  541774
                                                 \                             
                                                 |                             
                                                 T
114       495189                    ......CA..G....T..G.G......T.T.G...---.....  495150
114       714702                              ...............T.....G.....A.....  714735
                                                                   \           
                                                                   |           
                                                                   G
114       527528                    ......A........T.................            527560
114       602925                     .....C...A...................GG.....AA....  602883
                                                                  \            
                                                                  |            
                                                                  T
114       202041                    .......A..C...........T........G.....A.....  201998
                                                                   \           
                                                                   |           
                                                                   G
114       962970                    ......CA.......T...............G..AG.A.....  963013
                                                                  \            
                                                                  |            
                                                                  A
91        802196                  .................T.G.............G...G.A.....  802240
91        1558936                 ........CA.......T....T....G...TGG...G.A..A..  1558980
91        874379                   .......CC..C...AT..G..........GGG...G.A.....  874422
91        1329692                  ........A.......T....A.T.......CA...G.A.....  1329649
91        800642   .A..AA.......GG.......AC.A......T.............AGG...G.A.T...  800582
                            \                                                  
                            |                                                  
                            A
91        944912                   .......C......T.T.G.............G..AG.A.....  944869
91        625729                   ....C..CA.......T.G...........TGG...G.A.....  625686
91        464211                   ...A...CA..CA...T.............TGG..AGAA...A.  464254
91        1689716                     .............................GA....A....T  1689676
91        1265879                     ........CA...T.G...........TGG.....G.....  1265919
91        1319523                     ........CA...............T.TGG...G.A...A.  1319483
91        557146                     ..............T..........GT.TGG...G.A.....  557102
                                            \  \                               
                                            |  |                               
                                            G AC
91        652050                   ...T..CC........................G...G.A.....  652007
91        622835                   .......CA..CA...............T.TGG.....A...A.  622792
91        932602                   .......CA......................TGT.AG.A.G...  932645
91        601468                   ...........AA...T.........A.....G...G.A...A.  601425
91        454171                    ............T..T...............G...G.A.....  454213
91        1047541                   .......A..CA.........T.........G...G.A.....  1047583
91        1146086                               ...T....T..........G..AG.A.....  1146056
91        205502                   ...........A....T.............TGG...GTG.....  205459
91        1085779                    ..............T.....T......CGGA...G.A.....  1085738
91        1311891                   ......C...CA...T.G...T....G....G...G.A.....  1311933
91        517827                              .....T.....T......CTGCA....A.....  517795
91        945821                    ....A..........T...G..T......GGA...G.A.....  945776
                                            \    \                             
                                            |    |                             
                                            G   AC
91        1034828                              ....TC..............G...G.A.....  1034797
91        147043                                         .......CAGG...G.A.....  147022
91        1045724                   ......A...-....................G...G.A...A.  1045683
91        708170                                 ..T...............G.....AA....  708141
91        882616                                    ...............G...G.A...A.  882642
91        1229281                               ...T.............TGGA..G.AA....  1229251
91        654192                                     ............TGA...G.......  654167
91        1003542                                 ............--.G.G...G......A  1003568
91        996851                        ..C...C....T.C.............G...G.A.....  996813
91        143788                                        ...........G...G.A.....  143766
91        511002                    ......C...CT..................GG...T.A.....  511045
                                                                  \            
                                                                  |            
                                                                  T
91        509665                   ................T........A.C....G...G.A.....  509621
                                                                   \           
                                                                   |           
                                                                   G
91        1358825                   .........CCA...T............C..A...G.A.....  1358777
                                                                   \           
                                                                   |           
                                                              AGAGGC
91        120848                                ...T.G.C.......T.T.G.....A.....  120818
91        633631                     .....CA........CG......C......-...G.A.....  633591
91        609366                   .......C...CA...T.G...T-...G....G.T.G.AA.A..  609408
91        455944         .......GGCA.A....CA.......T.........G...TGG...G.AA....  455997
91        95643                                  ....G..T........T.GA..G.......  95672
91        1419574                     ....CA.......A...............A...G.A.....  1419615
                                                                   \           
                                                                   |           
                                                                   G
91        1628904                   .......A..C....T.............GGG...G.A.....  1628947
                                                                \              
                                                                |              
                                                                T
91        1302052                                              ....G.....A.....  1302067
91        1026156  ....AG.......GG..G.........CCT..T...............G...G.A.....  1026094
                         \                                         \           
                         |                                         |           
                        GA                                         G
91        1431305                           ..C....A.C.............G...G.A.....  1431340
                                                                     \         
                                                                     |         
                                                                     G
91        633745                    ......CA..C....T.............-GG...G.A.....  633786
91        459746                      ....C......................GGAA..G.A.....  459787
                                                               \               
                                                               |               
                                                               C
91        558526                    ..C...C........................G...G.A.....  558483
                                                                     \         
                                                                     |         
                                                                     A
91        1170338                     ....CA............G....T.....G...G.A.....  1170379
                                                                   \           
                                                                   |           
                                                                   G
91        1055694                               ..............-T.GGG.....A.....  1055665
91        735497             ....G..CA.............T..........C..GG....G.A.....  735447
                                                                \              
                                                                |              
                                                                T
91        600828                      ....CA.......T...............G..A..-A.AA.  600789
91        891899                    ..A...AA..C..................T.G...G.A.....  891856
                                                                   \           
                                                                   |           
                                                                   G
91        1708363                           ......................TG...G.A.....  1708328
                                                                     \         
                                                                     |         
                                                                     A
91        550441                                .....G....T.......TG...G.A.....  550410
                                                                     \         
                                                                     |         
                                                                     G
91        193211                   ........A..CA...T.............--..G.GG......  193167
                                                                           \   
                                                                           |   
                                                                         CAA
91        831704                        ......CA...A...CT.........GG...GAA.....  831665
                                                                     \         
                                                                     |         
                                                                     G
91        1012474                                   ...............G...G.A.....  1012447
                                                                   \           
                                                                   |           
                                                                   G
91        985290                  ........CA..CA...T...........T...G...G.A.....  985335
                                                                   \           
                                                                   |           
                                                                   G
91        1172658           ....GG..C....ACA.......................G...G.A.....  1172709
                                                                   \           
                                                                   |           
                                                                   G
91        506207                               ....T...G...........G...G.A.....  506175
                                                                   \           
                                                                   |           
                                                                   G
91        1290763                  .......CA.......T......TT.....TGAA..G.A.....  1290720
91        942615                                  ................T....G.A.....  942586
                                                                    \          
                                                                    |          
                                                                    G
91        1326034                   ......C........A........AT.T...G...G.A.....  1325991
                                                                     \         
                                                                     |         
                                                                     G
91        774593                      .....A..CA.T.T...............G..AG.AA...T  774633
91        684997                    ......CA.GC....T.............TGG...G.A.....  684955
91        429596                                 ................TGG...G.A.....  429626
                                                                     \         
                                                                     |         
                                                                     T
91        123998                   ............A...T....G.......CTGGA..G.A...A.  123955
91        375557                                .................TGG..AG.......  375527
91        630726                     .....CA..G.................A..G...G.A.....  630684
                                                                     \         
                                                                     |         
                                                                     G
91        941235                      ........CA.....G.G...........G...G.A.....  941194
                                                                  \            
                                                                  |            
                                                                  A
91        510146                                 ..T......T......TGG...G.A....T  510117
91        1625333                 ......A.......T..AC..C...........G......AC...  1625289
91        1039337                  .......CA..CA...T..G......T...TGG.....A...A.  1039294
91        183807                  ........C........T...............G...-.A...A.  183850
91        837981                  ........CA..CA....A.....T........G...G.......  838025
91        198277                  .....C......CA.................GCG......A....  198233
91        510960                   ................T..G.TT.....A...GC..G.A.....  510917
91        617298                  ........C...CA.....G.......T.GA..C...GTG.....  617343
                                                                     \         
                                                                     |         
                                                                     G
91        1706999                  .......A...A.TG.T.............AGG...G.A...A.  1706956
91        232260                   .......CT..C....T..............GG..AG.A.....  232217
91        108016            ....GG..C.....C...C....TC.............----------..G  108056
91        847445                      ....CA..C....T...............G...G.A.....  847405
91        523199                    ........T......T...............G...G.AA....  523157
91        1140361                             ............T.......-......A.....  1140328
                                                                        \      
                                                                        |      
                                                                       GG
91        115493                  ....C..........T.T..........C..TGA...G.A.....  115449
91        571930                      ..T..........T........AT.....AAG.G.A.....  571970
91        1249075                            ...A.......T........GGG.....A.....  1249042
91        1515925                  .......CT.T............T.A....TGGA..G.......  1515882
91        546340                  ...A.........A....GG............-......AA....  546385
                                                                        \      
                                                                        |      
                                                                       GG
91        1066447                      .......A....C.G.............G...G.A.....  1066408
91        674925                      ......G.C....T...............G...G.A.....  674883
                                             \                       \         
                                             |                       |         
                                             G                       G
91        1379888                      ..A...............T......A..G.....A.....  1379927
91        153585                   ........A..C....T.C..T......A..GG...G.A.....  153541
                                             \                                 
                                             |                                 
                                             C
91        174053                     .......---....T....T..........G...G.A.....  174091
91        490289     ......A....GGA.C.....G..........GG...........TG...G.A.....  490347
                                                                     \         
                                                                     |         
                                                                     A
91        57227                   ............CT...T......T........G...G.A.....  57271
91        619415                            .......T....G......T..GC...G.A.....  619381
91        804193                            .......T...............GA..G.A.....  804227
91        561602                   ...........G....T...G...........G...G.A.....  561559
91        906084                   .......CA.TA.T..T............C..G..AG.A...C.  906127
91        954036                        ......--...T.............T.G...G.A.....  954072
91        231142                                    ...............G.....A.....  231116
91        280013                    ...............T...............G.....A.....  280055
91        542250                  .............A...................G...G.A.....  542298
                                                                   \        \  
                                                                   |        |  
                                                                   G      GAC
91        272536                      .............T.G.............G..AG.A.....  272495
                                                                   \           
                                                                   |           
                                                                   G
91        665772                   ...........CA....CC-............G...G.A.....  665730
91        105958                                 ..T.............T.G..A.AA.....  105987
91        1530465                   ....A..........................G.....A.....  1530507
91        697571                     ...A.....G.......G...........GG.....A.....  697529
                                                                  \            
                                                                  |            
                                                                  T
91        608127                  ........A...-...............T....G...G.AA....  608083
                                                                   \           
                                                                   |           
                                                                   G
91        1016727                     ....G.....A..T...C...........G...G.A.....  1016767
91        549603                                ...T.............TGG...G.A....T  549573
91        1165921                                ..T.............TGG.....AA....  1165950
91        1728622                     ...........T...........T....GG...G.A.....  1728663
                                                                  \            
                                                                  |            
                                                                  T
91        490614                   .......CA.....T.T..........C..TGG...GTA....-  490572
91        948214                               ........C....AT.....G.....A.....  948245
91        1340245                                ..T.....A...T.....GA..G.A.....  1340274
91        934563                             ......T..........T..T.G...G.A.....  934596
91        554519                                .................TGG...T.A....T  554549
91        436884                    .......A....T..-.....TT......TGG.....AT....  436925
91        663628                     ....A....CA.T................GG...G.A.....  663586
                                                                  \            
                                                                  |            
                                                                  T
91        534139                                ..................GA...G.AC....  534172
                                                          \                    
                                                          |                    
                                                        ATC
91        1220494                    .....CA......................GG...G.A..CA.  1220536
                                                                  \            
                                                                  |            
                                                                  G
91        1414044          .....GG.........A..CA..................GG.....A.....  1413992
                                                                  \            
                                                                  |            
                                                                  T
91        1630392                  ..................G..T..........G.....AA.A..  1630348
                                                                   \           
                                                                   |           
                                                                   G
91        7913                                  ...T.........T.....G...G.A.....  7943
91        177462                                ...T.C.............G...G.A..A..  177432
91        102526                   .....A..T..--...T............C..G...G.A.....  102567
91        1148407                  .......CT.....T.-.............TGGA..G.A.....  1148365
91        568715              ..C......C.............G.......T...TGG...G.A.....  568766
                                        \                        \             
                                        |                        |             
                                       TG                        G
91        1243355                              ..............AG...CG...G.A..-..  1243324
                                                                  \            
                                                                  |            
                                                                  T
91        71533                     ......C...C...................GG...G.A.....  71490
                                                                  \            
                                                                  |            
                                                                  T
91        907592               ..G............CA...A.........G....-G.G.........  907638
91        241960                   ..A...........T............T....G....TA...T.  241916
                                                                   \           
                                                                   |           
                                                                   G
91        1175967                  .......C...G...................GG...G.A.....  1175923
                                                                  \            
                                                                  |            
                                                                  T
91        159459                                 ...G.T.......T....G...G.......  159488
91        778210                    ......CA..........T............G...T.A.....  778167
                                                                   \           
                                                                   |           
                                                                   G
91        1703371                    .....................T........G...G.A....T  1703413
                                                                  \            
                                                                  |            
                                                                  T
91        142133                     .......A.GA....A.G..T.........G...........  142175
                                                              \                
                                                              |                
                                                              T
81        302243                   .......CA..C.T..T.............TGGA..G.A..A..  302286
81        1597936                  ................A.....T.......T.GA..G.A.....  1597893
81        631929                   .......CA.......TC............TGG...G.A..A.T  631972
81        727687                   .......CA..C....T.G.G...........G...G.AA....  727730
81        62751                     ..A..T.....A...T...............A..AG.A.....  62793
81        1258654                   ......CA..CA..AT.............TGG...G.A.....  1258696
81        974564                   ......ACA..C....................G.GAG.A.....  974521
81        482138                   ................T..G..........TGG...G.A..A..  482095
81        340846                    ......CA..C.T..A..............GG...G.A.....  340888
81        40674                    ........A..CA...T.............TGG.GC..A.....  40631
81        1388933                        ...G.A......G.............G...G.A..A..  1388896
81        425309                   .......CA.......T..............TG...G.A.....  425352
81        1441531           ....C.............CA.T...........G..A.GA...G.A.....  1441582
                                    \                                          
                                    |                                          
                                    G
81        592177                   ...........CA...T..........G...CG...G.A.....  592134
81        1293082                  .....C.....CA...T.C.........T.TTG...G.A.....  1293125
81        463032                   .......CA.......T.G...........GGG...G.A...A.  462989
81        1177057                          ....A................C..G...G.A.....  1177022
81        877030                   ...A........TG..T...............G...G.A.....  876986
                                           \                                   
                                           |                                   
                                           T
81        602442                    ......C...CC...T...........A...G...G.A.....  602400
81        1557873                   ......CA.......T.....A....T..TGG..AGTA.....  1557915
81        1051751                  .....A..........T..G............GA..G.A..A..  1051705
                                            \                                  
                                            |                                  
                                          AAA
81        284833                   ..A.......GCCA..C..GC..........GG...G.A.....  284790
81        1370198                   .......AT.C.......G..T.........GA..G.A.....  1370156
81        915416                   .......CA.......T..T...........GG...G.A...A.  915459
81        837851                               ....T..GC...........G..AG.A.....  837882
81        1391145                    .....CA...AT..A.............TGA...G.A.....  1391186
81        1584533                    .....CA...A..................TG..AG.A.....  1584492
81        1003817                               ...T.............GGG..AG.A.....  1003847
81        1085111                 ..A.....C...CA...T.G...........T.G..AG.AAG...  1085155
81        1649714                   ......A...C....TGG.....C.AG...GG...G.A..AA.  1649672
81        498649                            .......T.C...........TGA...G.A.....  498683
81        924341                    ......CA..CA...T...............G...G.A.....  924299
81        1276618                                   ..G.........GTGG...G.A....A  1276644
81        877428                  ........C...C.......G............G.....A.....  877384
81        1538632               ............T.CA...T...............G...G.A..CA.  1538585
                                    \                                          
                                    |                                          
                                    C
81        292229                    ....TA.T...A.A........A....G.TGG...G....A..  292187
81        758624                                ...T...............G...GAA..A..  758594
81        121497                                ...T.........T....CG...G.A...T.  121527
81        877490                                ...T....G.........GG...G.A.....  877520
81        510405      ....T.....G--.C..............T.........TG..TGG...G.A.....  510349
                                            \  \                               
                                            |  |                               
                                            G  A
81        350888                                       .........C.CA.GC........  350865
81        908367                                ...T.....T.....T.TGGC..G.A.....  908337
81        1078185                          ........T...............GA..G.A.....  1078222
                                                \                              
                                                |                              
                                               AT
81        1251215                             ..T................TGG.....G...A.  1251247
81        798634                   ................--.G......T.....G...GAA.....  798593
81        476438                  ....A............T..G.AT.......TGG...G.A.....  476394
81        1336646                  ........A....T..T.............TGG.....A.....  1336692
                                                               \               
                                                               |               
                                                             GCA
81        551360          ......GG.........-..CA.TCT.............AGG...G.A.....  551309
81        876492                     .........CA...T.G............GG...G.A.....  876450
                                                                  \            
                                                                  |            
                                                                  G
81        236899                                ...T...............G...G.A.....  236869
81        1200115                                  ..............GGG...GGA.....  1200088
81        1207136                           ..C...................GG...G.A.....  1207101
                                                                  \            
                                                                  |            
                                                                  T
81        150275                     .....CT...A...T..C.T..........GA..G.A.....  150316
81        945605                       ..........T.A...............A.-.G.A.....  945650
                                                                 \             
                                                                 |             
                                                           AGGTAGG
81        187318                    ..C...CA.......A.............GGG...G.A..A..  187275
                                                                \              
                                                                |              
                                                                T
81        882864                            ..C....T..G.....A...GTGG...G.A.....  882898
81        853523            ....GG........CAT...G..T..G........T...G...G.A..A..  853473
81        1024929  .....A.G.....GGAA....A.CA...A...T.G......A......G...G.A....G  1024869
                            \                                                  
                            |                                                  
                            A
81        483845                   ......A....CA.A.T.....A........TG.....A.....  483802
81        516350                      ......T.CA...............G...G...G.A.....  516391
                                                                   \           
                                                                   |           
                                                                   G
81        587254                      ....CA.......................G...G.AA.AA.  587213
                                                                  \            
                                                                  |            
                                                                  G
81        1188181                     ........C....T...............G...G.A.....  1188140
                                                                   \           
                                                                   |           
                                                                   G
81        544498         ..A.....CA...T.......G...CA...............------......  544547
                                        \            \                         
                                        |            |                         
                                        T            C
81        459441                  ...........TCA.....G.......A.....G...G.A.....  459396
                                                                   \           
                                                                   |           
                                                                   G
81        466087                                ....G..............G...G.A.....  466118
                                                                   \           
                                                                   |           
                                                                   G
81        234743         ..A....G.G.........T.CC...T...............G...G.A.....  234797
                                                                    \          
                                                                    |          
                                                                    A
81        282610          ......GGG.....A.....G....................GC..GTA.....  282558
81        223004                  .................A....T...A..T.......G.AC....  222959
                                                                    \          
                                                                    |          
                                                                    G
81        1261249                                                         .....  1261245
81        350968                                   ................-.....A.G...  350995
                                                                        \      
                                                                        |      
                                                                        G
81        785980                  ........CA.......T...........---TG...G.A.....  785939
81        212268                            .....T.TC.............TG...G.A.....  212303
                                                                     \         
                                                                     |         
                                                                     G
81        1785597                               ...........CC......G.G.G.A.....  1785630
                                                         \              \      
                                                         |              |      
                                                         T             GG
81        520757                      ............................GG...G.A.....  520716
                                                                  \            
                                                                  |            
                                                                  T
81        805806                   .........T......T....G......A..GG.....AA..C.  805763
81        1043159                  ...........CA...T.....T.......TGG..AG.A...A.  1043116
81        290301                      ........CA.............GG....G...G.A.....  290260
                                                                   \           
                                                                   |           
                                                                   G
81        1224363                               ...................G...G.......  1224332
                                                                   \           
                                                                   |           
                                                                   G
81        1097652                     ...A....C......G...........T.G...G.A....T  1097693
                                                                   \           
                                                                   |           
                                                                   G
81        250799            ....GG........C...C.G..TA.G............G...G.A.....  250850
                                                                   \           
                                                                   |           
                                                                   G
81        868625                   .......C.T...A..T.............GGGC..G.A.....  868668
81        1010411                  ........A..A....T..........T....GA..C.A...C.  1010368
81        614984                               ......G.............G...G.A..A..  614952
                                                                     \         
                                                                     |         
                                                                     G
81        105831                   .....A..A.TCA...T..............CA..AG.A.....  105874
81        458929           .....AG........CA.....T.T.C...T.......TGGA..GTA.....  458878
81        458320                        ......C.....CGT..T.........G.GT..A.....  458281
                                                                        \      
                                                                        |      
                                                                        G
81        469666                    ......CA..CA...TC...........C..G.CAG.A.....  469708
81        97256                      ......A.......T....T..........G...G.A.....  97297
81        707225                   .......CA..CA...................G.....A.....  707269
                                                                     \         
                                                                     |         
                                                                     A
81        1390778                    ......A.......T...............G...G.A..TA.  1390737
81        248875                      ....GC..A.A..T...............G...G.A.....  248915
81        874358                  ....A.........TT...C...T....T..GGG..A........  874314
81        1257645                  ...........CA...T....T..........G...G.A.....  1257602
81        211631                   ........A...A...T...............G.G.G.A.....  211674
81        729220                     .....CA..A....T.......G.....TGG...G.A.....  729261
81        205822                   ..A......G..A.T.T...............A...GTA.....  205779
81        971742                   ............AT..T...............G...G.A.....  971699
81        1046111                  .......CA...T...T.............TGG...G.A..A..  1046068
81        1336199                  .......CA..CA...T.............TGA...G.A.....  1336156
81        456082                   ......ACA.......T....T........TGG...G.A.....  456125
81        723112                     .....CA.......................A...G...G...  723154
                                                                   \           
                                                                   |           
                                                                   G
81        828088                   .......CA..A....T.............TGG...G.A.....  828045
81        276644                   .......C...C.T..T..............TG.GTG.A.....  276687
81        447584                   ...A...CA..C....................G...G.A....A  447628
                                                                  \            
                                                                  |            
                                                                  A
81        589138                    .......T..CA..AA.T.............A..C.T......  589096
81        1460358                  .........T.C....T..........T....G...G.A.....  1460315
81        941846   .A...A..A..A..A..CAA.......CA...................G..AG.A....A  941906
                                                                  \            
                                                                  |            
                                                                  A
81        97852                       ....CA.....T...G.............G...C.A.....  97811
                                                                   \           
                                                                   |           
                                                                   G
81        113729                   .......A...CC...T...............G...G.A.T...  113772
81        1187641                 ........CA..CA..AT.G.C....AA.....G...G.A.....  1187597
81        179510                    .........C.A...T...............G...G.A.....  179552
81        558320              ..G..............C...T.G.............G...C.A.....  558272
81        548539                   ..A....CA..CA...................G...G.....A.  548496
81        218502                   .......C...CA...T.............TGG...G.A....T  218459
81        452658                   ...........C....T..............TG...G.A.....  452615
81        1314839                    ....TG..C.A...................G...G.A..A..  1314796
                                                    \                          
                                                    |                          
                                                   GT
81        340031                     .....C...CA......C...T.......TG.G.G.A.....  339989
                                                                      \        
                                                                      |        
                                                                      T
81        1000218                           .......T..G............G...G.A.....  1000184
81        1109032                   ...............T........ATG....G...G.A.....  1109074
81        227232                                                            ...  227230
81        292783                   ..............................GGG...G.A.....  292826
81        1105742                    .....CA..CA...T.............A.G...G.A.....  1105783
81        145934                      ....C...C....................G...G.A.....  145974
81        1192876                      ................C....C..T...G.....A.....  1192837
81        992825                    ......AA..C....................G.T.T.A..-..  992867
                                                                   \           
                                                                   |           
                                                                   G
81        135329                   .......CA..CA...T.............TGG...G.A.....  135372
81        928265                      ....CT.........G.C.T....C..GGA...G.......  928305
81        602728                ..G...........CA....G.............TG...G.A..A..  602681
                                                                     \         
                                                                     |         
                                                                     A
81        1675435                  ......A....CA...C...C.....T....CC...G.A.....  1675479
                                            \                                  
                                            |                                  
                                            A
81        61540                    .......CT.C.....T..............TG...G.A.....  61583
81        437281            ....GG..........--...A.------.........--...G.A.....  437321
81        465219                      .....A..............T......T.G.-----.....  465254
81        1598481            ...G.....-....T........C..............GC..G...CC.T  1598433
81        944033                            .......T...........T..CG...GTA.....  944067
81        924655                              .....-.............TGG...G.A.....  924686
81        975070                                ...C..T............G...G.A.....  975100
81        1394166                 ........CA..C.........---......GGG.....A.....  1394124
                                                                     \         
                                                                     |         
                                                                     G
81        1663295                                 ...G.....C......TG...G.A.....  1663324
                                                                     \         
                                                                     |         
                                                                     G
81        155706                                ...T.G..T..........G...G.A...A.  155676
81        211058                     .........A....T..............GG...G.A.....  211100
                                                                  \            
                                                                  |            
                                                                  G
81        227753                                 ...........C.....GG...G.A.....  227783
                                                                  \            
                                                                  |            
                                                                  G
81        1010724                                ....T.C......-...C....G...G..A  1010754
                                                                    \          
                                                                    |          
                                                                   TG
81        97177                                 ...T.........A...TGG...G.A..A.T  97147
81        1202977                     ....CA..C....T..G............G..C..A.....  1203018
                                                                     \         
                                                                     |         
                                                                     G
81        747544                            ....................CAGG...G.AA....  747578
81        1198978           ....GG...A........C...................GG...G.A.....  1198927
                                                                  \            
                                                                  |            
                                                                  T
81        1279608                           .....T.T...............GC..G.A.....  1279642
81        1228570                           ...A.................TTG.T.G.A...T.  1228536
81        451641                                ...T......-......G.GA....A.....  451670
81        1259268                  ......A.A..CA...T.............GG-..AT.A.....  1259310
81        1169546                            ..................T..CG...G.A..A..  1169579
81        535840                   .....T..........T.G....A......T.C...G.A.....  535794
                                           \   \                               
                                           |   |                               
                                           A  AG
81        824440                           ...C....T.............--..---.A.....  824470
81        1786872                               ...T..............T...A.TA.....  1786902
81        284019                                            .......G...G.A.....  284001
81        1183378                              ....T......T...--.T.GC..G.A.....  1183349
81        414687                             ......T...............G...GGA.T...  414720
81        937528                                   .........T.....TA.T.G.A...A.  937555
81        1227359                  ..A........CA.T................CAA..G.A.-...  1227317
81        807659                    ......CA...................T..GG...G.A.....  807702
                                                                  \            
                                                                  |            
                                                                  T
81        867046                  ........C...A......T............GG.....A.....  867091
                                                                 \             
                                                                 |             
                                                                 C
81        1598367                      .......CA...................G...G.A.....  1598327
                                                                   \           
                                                                   |           
                                                                   G
81        141992                                                          .....  141996
81        1076715                   ......CA..CT...T.........T--...G...G.A.....  1076675
81        944871                      ....CA...............T...T..-......A.....  944912
                                                                        \      
                                                                        |      
                                                                       GG
81        459492                                    ...........G.TG-...G.A.....  459517
81        1195840                     ....C......................GGG...G.A.....  1195881
                                                                \              
                                                                |              
                                                                T
81        1385739                                                         .....  1385743
81        514413                      ........CAT.............T....G..C..A.....  514372
                                                                   \           
                                                                   |           
                                                                   G
81        1685808                     ...................T...GTT.GGG.....A.....  1685767
                                                             \                 
                                                             |                 
                                                             A
81        880685                       ......T..........G.........TG.G...A.....  880725
                                                                       \       
                                                                       |       
                                                                       G
81        12848                              ......T...-.......A.A.G.GC.--.....  12818
81        726206                  .......AC...G..................G.--....A..A..  726164
81        1066234                 ........CA.T.....A..............---..G.A.....  1066275
81        1352483                           ..C....T......T........G....GA.....  1352448
                                                                            \  
                                                                            |  
                                                                            C
81        1084337                     ....CC..C...............G....G...G.A..C..  1084296
                                                                   \           
                                                                   |           
                                                                   G
81        1366937                                  ...............TG...........  1366909
                                                              \                
                                                              |                
                                                              C
72        1256901                  ......T.A..C....T...............G..AG.A.....  1256944
72        777906            ....GG.......ACA..CA...T..G.......G...GG...G.A.....  777956
72        878303                  .......A...C.A...T..............TG...G.A...T.  878347
72        1251650                  ................T...............G...G.A...A.  1251607
72        990695            ....G.A.........A.C..............T...TGGT...GAC....  990745
72        1531562           ....GG........CA..CA...T..T..........TTG...G.A.....  1531612
72        180955                  ...A....CA.......T........A...CGGGA.TG.A...A.  180999
72        1716933                 .....GA..A..CA....A....T........T....G.......  1716889
72        1785401                  ...........C....T............GAGG...G.A.....  1785444
72        1587869                  .......C.G......T.....T.........G...G.A..A..  1587826
72        1358900                  ...C...CT..CA...T..C............G...G.A.....  1358857
72        1674191                  .......CA..CA...T...........G.TGG...G.A....G  1674234
72        910879                   ......TG...CA...TC.............CG...G.A...A.  910922
72        1589922                   ..A.......C....T...............G...G.A.....  1589964
72        1396652                    .........CC...T.............TGA...G.AA....  1396611
72        1011810                  .......CA.......T...C.T...T...TGG..AG.A.....  1011767
72        968570                         .....G....T....AT.......TGA.....A..AA.  968533
72        683319                  ............CA...T........A.....GG...G.A.....  683363
72        952633                    ......CA..CAT..T...........A...G...G.A.....  952675
72        1322323                                ..T..........C....G...G.A.....  1322294
72        1335575                  .......C........TG..............G...G.A.....  1335532
72        918984                   ...........CA...T.G.............G...G.A.....  918941
72        1714696                   ......CA..C......G.............G...G.A.....  1714654
72        1494264                  .......CA.......TC..............G...G.A.....  1494221
72        1591862                  ................T......T..TG..TGG...G.A.....  1591905
72        1221909                           ..A....T..G..T....C..TGGC..G.A.....  1221943
72        1506244                   ............A..C......T.AT...TGG.G.G.A.G...  1506286
72        1570004                   ..........CA...T...........T.AGG..A........  1569962
72        1549877                    .....CT...C...T...............G.....A....A  1549918
72        1215357                    .....CA..CA...T.G.........T.TGG...G.A.....  1215398
72        1369493                   ......C...CA...T..G.........CTGG..AG.A.....  1369451
72        1262071                  .....A.CT..CA...T...............G...G.A.....  1262028
72        1368721                     ....CA..G.T.................GG...G.A.....  1368761
72        697704    ...G..CA....A.G.....................G........TGG...G.A...A.  697640
                                            \                                  
                                            |                                  
                                       GCAGAT
72        1365975                           ..C....T.G...T........GG...G.A.....  1365941
72        1352472                    ..............T..........C..TGG.....A.....  1352430
                                                       \                       
                                                       |                       
                                                       G
72        1536818                     ........CA...T.G....T......T-..-----.....  1536784
72        1149198                               .....G.............G...G.A.....  1149228
72        1225424                               ...T............C..A...G.A.....  1225454
72        1612435                   ......CA..G....T..G.......C..TGG...G.A.....  1612477
72        1765446                                ..T.........T.....G...G.A...C.  1765475
72        1363865                     ....C...-....T.........A...GGG...G.A...A.  1363826
72        1340227                             ..G..T...............G.....A.....  1340195
72        1308234                               ...............T...G...G.A.....  1308264
72        1068024                                ................TGG..AG.A.....  1067995
72        1509714                                    ..C......T..TGG...G.A.....  1509689
72        955809                     .....C...C..................GGG...G.G.....  955767
                                                                \              
                                                                |              
                                                                T
72        1460613                 ....C....AT..A...................G...G.A.....  1460569
72        1262993                           ..C........C......C.CTG....G.A.....  1262958
                                                                     \         
                                                                     |         
                                                                     C
72        404259                   ..............T.T......-.....GAGG...G.A.....  404301
72        1745673                                      ........T..GG...G.A.....  1745696
72        743202                                                    ...G.A.....  743212
72        774813                                .........T........GG...G.A.....  774782
                                                                     \         
                                                                     |         
                                                                     G
72        1432814                   ......CA..CA...A.............GGG...G.A.....  1432771
                                                                \              
                                                                |              
                                                                T
72        1452999                   ..........CA.........T.........G...G.A.....  1452956
                                                                     \         
                                                                     |         
                                                                     G
72        1731514                     ....CA..C......G.G...........G...G.A.....  1731473
                                                                     \         
                                                                     |         
                                                                     G
72        926738                  ........CA..CA......C..........TGG...G.A.....  926693
                                                                     \         
                                                                     |         
                                                                     G
72        1411789                     ..A......A...T.............GG.C..-.A.....  1411829
                                                                 \             
                                                                 |             
                                                                 A
72        1744835            ...G...C.....C........T.G....T..TG...TG.G...A.....  1744786
72        813775          ......AG.........A..CTGT.......TG......TGG...........  813827
72        1583118                            ..A...A..........C....G...G.A.....  1583152
                                                                     \         
                                                                     |         
                                                                     G
72        919761                                 .................GG...G.......  919791
                                                                  \            
                                                                  |            
                                                                  T
72        1434219                               ...................G...G.A.....  1434260
                                                                     \         
                                                                     |         
                                                           GAGGCAGAAGC
72        1127081                   ......CA....T..................G...GTA.....  1127124
                                                                     \         
                                                                     |         
                                                                     A
72        1802008                                    ..............G...G.A.....  1802034
                                                                     \         
                                                                     |         
                                                                     G
72        1308597                                .................GG...G.A.....  1308627
                                                                    \          
                                                                    |          
                                                                    A
72        632616                     ............A.T...............-...G.A.....  632574
                                            \        \                         
                                            |        |                         
                                            G        G
72        1347391                    .....CT..CA...T...C...........-...G.A.....  1347351
72        253219                   ...........--...T.............TGG...G.A.....  253176
                                           \                                   
                                           |                                   
                                          TT
72        1106553                                                   ...G.A.....  1106563
72        1790640  TA.G.........G--........T..CAT......--....TGA.G.G...T.......  1790585
72        1516950                     ....CC..C......G.............G...G.A.....  1516909
                                                                   \           
                                                                   |           
                                                                   G
72        1722951                       ......C...................GG...G.A.....  1722991
                                                        \         \            
                                                        |         |            
                                                        C         T
72        928019                       .......C..T.T...............G...G.A.....  927978
                                                       \              \        
                                                       |              |        
                                                       A              C
72        1724574           ....GG........CA..C....................G...G.A.....  1724523
                                                                   \           
                                                                   |           
                                                                   G
72        1615387                  .......C...CA...................G...G.A.....  1615344
72        3590                                                      ...G.A.....  3600
72        1186976      ....A...CAG............CA...T..............GG...G.A.....  1187031
72        1279224                  ....GA...TG.....T....T........AGGC..G.A....T  1279181
72        1403858                    ...............A.........TT...G...G.A.....  1403900
                                                                   \           
                                                                   |           
                                                                   G
72        1452638                      ......-...A...G...T.......T.G...G.AA....  1452596
                                                              \      \         
                                                              |      |         
                                                            TAA      G
72        1310542         ......GGC....C.A...T..............A.....TG...GTG.....  1310594
72        1366510                    .....C...CA.....G...........T.G...G.AA....  1366468
                                                                \              
                                                                |              
                                                                T
72        1664796                           ...A...C.............TGG...G..A....  1664761
                                                                     \         
                                                                     |         
                                                                     G
72        1054899                   ....T.CA.......T...............GA.A..A....T  1054857
72        1687579                     .....A..CA..................TG...G.A...TG  1687620
                                                                     \         
                                                                     |         
                                                                     C
72        1354510                           ....T..T.G.............G...G.A.....  1354546
                                                                     \         
                                                                     |         
                                                                    GA
72        1097555                     ....C........................C...G.AA..A.  1097596
                                                                   \           
                                                                   |           
                                                                   G
72        726416            ....AG..C....ACA..C...................TG...T.AA....  726467
                                                                     \         
                                                                     |         
                                                                     T
72        1606835                 ............C....T.G.A......G...GG...G.A.....  1606791
72        999415                      .............T..G........T.TGG...G.A.....  999375
72        1180767                 ........CT.G.A...C...A...........G...G.......  1180811
72        1228516                 .......ACT..CC...A.............T.G...G.A.....  1228561
                                                                   \           
                                                                   |           
                                                                   G
72        1751330                 .........A..CA.TGT.............TGG...G.A.....  1751286
72        1333441                 ............CA...T..........G...GG...G.A.....  1333397
72        669338                   ...........CA.....C.............G.GC..A.....  669294
                                                                        \      
                                                                        |      
                                                                        G
72        1354912                 ........CT..C....T.............TGG...G.A.....  1354956
72        1304085                 ....C..T.T...........G.........TCG...G.......  1304041
72        1486091                   ......CA.......T...C...........G...C.A.....  1486049
72        1320499                  .......CA..............T......TGG..C..A...A.  1320542
72        411843          ......GA............C....T...............A...GTA.....  411790
                                   \                                           
                                   |                                           
                                   A
72        1222513                  ...........A....T.........T....GG...G.A...A.  1222556
72        1503364                  .........T.CA...T.............TGG...G.A.....  1503321
72        1125286                  ....G......CA.................TGG..AG.A.....  1125329
72        1426233                   ................A....T......C..G...G.A.....  1426276
                                                                   \           
                                                                   |           
                                                                   G
72        819401                   ................TC.G.A...T....T.G...G.A.....  819444
72        1117203                  ................T..G..........TGGA.TG.A.....  1117246
72        909908    ...G..G.....GA................CT.G............GG...G.A.....  909845
                                              \                                
                                              |                                
                                          AACTT
72        1046172                   .....A..A........G.............A...G....AA.  1046130
72        1541799                         ....G..............G.....G...G.A.....  1541836
                                                                   \           
                                                                   |           
                                                                   G
72        1020965           ....GG........CA..C....T...............G...G.A...A.  1020914
                                                                   \           
                                                                   |           
                                                                   G
72        1720791                    .....C...........GC..........TG...G.A.....  1720834
                                                                     \         
                                                                     |         
                                                                    GA
72        1733227                   .....A........CA...AG..........G...GTG.....  1733185
72        1828244                   ..A.......CA...T..............GG...G.A.....  1828202
72        1185302                    .....CA....T..T..G............G...G.A.....  1185261
72        1288526                    .....C...CA...C..G.......G...TG...G.A.....  1288485
72        1307973                              ....T.............TGG..AG.A.....  1307942
72        1224549                    .....CA..C.T..T.............TGG...G.A.....  1224590
72        1261055                    ......A.......T.T.....CAAG....G...G....T..  1261014
72        1525132                     ....CA..C..............GT....G...C.A.....  1525092
72        985055                            ....AT.T..G............A...GTG.....  985021
72        941352                  .........T.......T.............T.A...G.A.....  941396
72        1431319                   ......A.A.CA...T...............G...G.A....-  1431360
72        864264                                ...T.............TGG..AG.A...A.  864294
72        1007889                             .....................G...GAA.....  1007856
                                                                   \           
                                                                   |           
                                                                   C
72        1270390                  ..A........CA...................G...G.A.....  1270347
72        1083331                 .............A...A.............--..G..-G.....  1083372
72        1444304            ...G.........CT...A...T...............G...G.A...A.  1444354
                                              \                                
                                              |                                
                                              A
72        1653851                        .....CT..............G....G...G.A.....  1653888
72        1658072                               ...T............C..G...G.A.....  1658102
72        1552016                  .......CA..G....T..C...........-..-----.....  1551979
72        91421                     ......CA..CA..................-...A..AA....  91378
                                                                        \      
                                                                        |      
                                                                       AG
72        1675063                                ..T......T........G...G.A.....  1675092
72        1009061                               .....G.......T....TG...G.A.....  1009030
                                                                     \         
                                                                     |         
                                                                     G
72        1345958                                                         .....  1345954
72        1374379                         .......TA...T............G.G...A.....  1374415
72        1721880                        ...A................A.A.T.G.G.TTG.....  1721843
72        1407126                     ....C...C.....C............TGG...G.A.....  1407085
                                                                 \             
                                                                 |             
                                                                 G
72        1002467                     ...A..A......T...A........G..A...G.A.....  1002427
72        1334889                               ...T.........A....TG...G.A.....  1334919
72        1470536                               ................---.......C....  1470563
72        1688242                     ........C....T...............G...G.A.....  1688202
72        1776720                               ...................G...G.A.....  1776689
                                                                   \           
                                                                   |           
                                                                   G
72        943825                  ........--......GT...............G...GGA.....  943783
72        1499085                              ....T...............G...GAG.....  1499118
                                                             \                 
                                                             |                 
                                                            GG
72        1444616                                       ...........G...G.AT..A.  1444594
72        1803050                                ..T.............--..GA.--.....  1803075
72        995692                   ......A...C.....T.............GGG...G.A.....  995740
                                                                     \         
                                                                     |         
                                                                 AGGCA
72        1620098                          ...C..................T.G...G.A.....  1620062
                                                                   \           
                                                                   |           
                                                                   G
72        1400380                           ..A...................CG..T........  1400414
72        1804308                               ...T..G............------G.....  1804284
72        1477809                 ............CA...T.G....T.A......G..---A.T...  1477850
72        1445203                   ......CA..CA..................TG...G.A.....  1445160
                                                                     \         
                                                                     |         
                                                                     A
72        1439012                   ..A.....T.A.TG.T.............GGG...G.A.....  1439055
                                                        \                      
                                                        |                      
                                                        T
72        1729928                              ....T..........T..T-....TA-.....  1729957
72        959310                                         ......G..TG.T.G.A.....  959289
72        1015925                .............CA...T....-........GGG...G.A.....  1015969
72        903868                   ........A..C....T...............G....-A.....  903824
                                                                     \         
                                                                     |         
                                                                    GA
72        1377880                     ....CA...............C.......G...G.......  1377839
                                                                 \             
                                                                 |             
                                                                 C
72        1016063                              ....T...............G...G.A.....  1016095
                                                                   \           
                                                                   |           
                                                                   G
72        1525475                  .............A..T...............-------.....  1525439
72        959482                   ...........CA...C............C..AA....A.....  959438
                                                                   \           
                                                                   |           
                                                                   G
72        1259713                   ....................T......T...G...G.......  1259670
                                                                 \             
                                                                 |             
                                                                 C
72        630825                  ...A.......G...TG............-...GC..G.G.....  630782
72        906401                    ..........-...................GG...G.A.....  906443
                                                                  \            
                                                                  |            
                                                                  T
21        112757                   .....A.CC..CA...T..........G.GTGG..CG.A...A.  112800
21        748650                    ..........CA...T.......T.T....TG...G.A.....  748692
21        2041955                   ........TGCA...T...............G...G.A.....  2041913
21        1992941                  ...........CAT................AGG.....A..A..  1992898
21        1656962                  .......C...CA.................TGGA..G.AA....  1656919
21        2032095                   ..A.....G...A..T...........T...G...G.A.....  2032053
21        29566                      .....C......................TGG...G.A..A..  29525
21        2376663                     ....CA.......T..G............G...G.A.....  2376623
21        1253911                 ....A...CT..C....A...............G...G.A.....  1253867
21        420048                   ..A....CA.......T..G...........GG...G.A.....  420091
21        549754                    ......CA.......T...............GA....AC....  549796
21        2081456                  .......CA..CA...T.............TGG...G.A.....  2081499
21        679291                   ......ACA..C....T...........G.TGG...GTG.....  679248
21        930035                            ....G...A......CAA...TGG...G.A.....  930001
21        1432533                  ...........CA..C...........T....G...G.A.G...  1432490
21        2144100                  ..A....CA..CA...T.............TGG...G.A.....  2144143
21        1633894                              ....T.............TGG...G.A.....  1633863
21        2766                                  ...T.C............GG...G.A.T...  2796
21        1661415                                ..T....T......T...A...G.A..A..  1661386
21        1615574    ..A......T.G.G.....A.CA.......T.............TGG...G.A.....  1615632
                               \                                               
                               |                                               
                               G
21        1800886                           ....T................TGG.....A..C..  1800920
21        2047827                 .................T.............TCAA..G.A.....  2047783
21        2221223              ....T..........CA...T.............TGG.....A.....  2221173
                                          \                                    
                                          |                                    
                                        CAG
21        1710234                           ..C....T.G.............GA.AG.A....T  1710200
21        1576680                  ..........C-....T.............GGG.....A.....  1576635
                                                 \                             
                                                 |                             
                                               ACT
21        1479588                    ......A..C....T.....T...T...TGG...G.A....T  1479629
21        2464921                  .......CA..CA...-...............G...G.A..A..  2464963
21        639300                   ...A...CA..GT...T........T......G...G.A.....  639256
                                                                 \             
                                                                 |             
                                                                 G
21        460472                    ..........CA...T...............G...G.A.....  460514
21        201110                                        ..A......GGA...G.A.....  201132
21        1975922                   ..........C....T..-..........GGG...G.A.....  1975963
21        1660609                               ...T.............GGG...G.A..A..  1660640
                                                                 \             
                                                                 |             
                                                                 A
21        1466374                    .....CA.......TC..............G...G.A.....  1466415
21        1623850                                ..T...............G..AG.A.....  1623821
21        298833                                ...T.........A.G-..-...G.A....T  298861
21        1440990                  ...............A.C..............G.....A.....  1441034
                                                                     \         
                                                                     |         
                                                                     G
21        978287                            ..C...................GG...G.A.....  978322
                                                                  \            
                                                                  |            
                                                                  T
21        44329           .....GGG..C.....C...CA...................G...G.A...A.  44382
                                                                   \           
                                                                   |           
                                                                   G
21        1612197                  ...........CA...T....T...A......G...G.A..A..  1612154
21        592701                     .....CA..CA......G...T...G....A...G.A.....  592659
                                                                     \         
                                                                     |         
                                                                     G
21        1742053  .........C..GGCA.......CA.GCA...T...............GA..G.A...A.  1741990
                           \                                                   
                           |                                                   
                        TTTG
21        1696052                   .......A.......A.............GGG...G.A.....  1696009
                                                                \              
                                                                |              
                                                                T
21        1001968                   ..C......C.........C..........TG...G.A.....  1002011
                                                                     \         
                                                                     |         
                                                                     G
21        1592009                       ......C........C..T........G...G.A.....  1591970
                                                                     \         
                                                                     |         
                                                                     G
21        126389                                      ....T....T...G...G.A.....  126364
                                                                     \         
                                                                     |         
                                                                     G
21        696559                       ...A........................G...C.A.....  696599
                                                                  \            
                                                                  |            
                                                                  A
21        1522261                  .......A..C..T..T...............-..AG.AA....  1522303
21        1593604                  ...A...CA..CA.....G..........A..G...G.A.....  1593648
                                                                     \         
                                                                     |         
                                                                     G
21        2014786  .T.T.G..--...AG....T.AA.........................G...G.A.....  2014728
                                                                   \           
                                                                   |           
                                                                   G
21        1625014                                                   ...G.A.....  1625004
21        1962664                                ....G.............G....TA.....  1962634
                                                                   \           
                                                                   |           
                                                                   G
21        551552                                 ..................G...G.A.....  551582
                                                                   \           
                                                                   |           
                                                                   G
21        1200402                    .........CA...................A...G.AA....  1200444
                                                                   \           
                                                                   |           
                                                                   G
21        1799988                     ........C..............TT..GGG...G.A....A  1800030
                                            \                   \              
                                            |                   |              
                                            G                   T
21        1578959                  .......CA.......T............CTGG...G.A.....  1579002
21        1519784                        .....CA................A..-...G.A.....  1519820
21        1863508           .....G........CA.........G.............G...G.A.....  1863457
                                                                   \           
                                                                   |           
                                                                   G
21        1586527                 ........CTA.CA...................G...G.A.....  1586482
                                                                   \           
                                                                   |           
                                                                   G
21        1986060                              ...................GG...G.A.....  1986092
                                                                  \            
                                                                  |            
                                                                  T
21        1607071                               .....C......A....TGG.G...A.....  1607039
                                                                        \      
                                                                        |      
                                                                       TG
21        2279088                           ..C...........T.......TG...G.....A.  2279054
21        1244512                 ............C....TC.G..AT......TGG...G.A.....  1244468
21        2407030                     ....G..T.....A.G...........TGAA..GAG....T  2406990
21        1619127                  .....T...T......T..G.T...T......G...G.A.....  1619084
21        2003979                   .....A...CCA...T.....A...TT..AGA.T.G.G.....  2004021
21        19960                    ...........CA...T.........A....TAT..G.A....A  19917
21        2069859                           ..................GT.TGG...G.A.....  2069824
                                                             \                 
                                                             |                 
                                                             C
21        1614768                   ......CT..CA...T.G.......T...TGG...G.A.T...  1614726
21        1969490                               ...T...............G...G.A.....  1969521
                                                                   \           
                                                                   |           
                                                                   G
21        2090645                   ......CA.......T............CTG....G.A.....  2090603
21        1074414                     ....C...C....T.............AGG...G.AA....  1074454
21        1676157                   ....A.....CA..........TG.......G.GA..A.....  1676114
                                                                        \      
                                                                        |      
                                                                        G
21        1596362                 ....A...CC.......T...............G...G.A.....  1596318
21        1590904                  ........A..CC.....G...........--......A.....  1590860
                                                                        \      
                                                                        |      
                                                                      AGG
21        695605                     ......A..CA...T..............---------...G  695637
21        707245                  ........CAG.A.A..A..G...........TG........A..  707289
21        1628299                  ................T.............TCG...G.A.....  1628342
21        1851351                  .......C........T.C.............G...G.A.G...  1851394
21        1610614                  ......A.C..CA...T.............AGG..C..A.....  1610571
21        591091                      ........CA...T...............G...G.AC....  591132
                                                                   \           
                                                                   |           
                                                                   G
21        963139                   .......CAA....G.T..............CA.G.G.A.....  963096
21        1604959                  ....A.......A...TC..............GAC.GAA.....  1605005
                                            \                                  
                                            |                                  
                                          ACC
21        2099826                   .......A..A....T..............GG...G.A.....  2099784
21        1670961                   ......CA.......T..G............G....TA...C.  1670919
21        931363                    ......CA..CAA..T......T....T...GA..GTA..A..  931405
21        1737454                  .....A......A...T.............TGG...G.A.....  1737411
21        709737                      .....TT......A.............TGGA.........T  709777
21        2018988    ...T..A....CG........AA.............T...T.....G..-.TGC..T.  2018932
21        2209642                     ....C..C.A...T.............TGG...G.A.....  2209682
21        1565273  .....G....AA.A.....T...CA...A.T...T...........T.GA....G.....  1565212
                                 \                                             
                                 |                                             
                                GG
21        1586663                   ......CA..CA.T.T......T......TGG.G.TTG.....  1586705
21        810378                       .......A....T.G.............C.....AT....  810339
21        344996                    ....A.CT..G....T.T.............GA..-.......  345037
21        790514                   ...A.........T..............T..T.A..G.....A.  790557
21        2163551                    .........CA...T.............GGG....AG.....  2163509
                                                               \               
                                                               |               
                                                               C
21        1396036                   ......CAA............A.......TGG...G....A..  1395994
21        1984198                           ..A....T...............C...G.A.....  1984164
21        1407677                        .....C....T.T.............G...G.A.G.C.  1407714
21        751741                   ......C.A.......T..............GG...G.A...A.  751698
21        1189975                        .....CAG..C.............TGA.........C.  1190012
21        1801607                            ..A...A......T......T.A...........  1801574
21        2101769                           ..C....C.............GGGA....A.....  2101735
21        418982                             ..A................C..G..A........  419015
21        453799                           ........T.....-----...T.G...G.A.....  453769
21        1582536                 ............G....T....G..........G...G.A.....  1582581
                                                                   \           
                                                                   |           
                                                                   G
21        1707584                   ..........CAT..................G...G.A.....  1707627
                                                                   \           
                                                                   |           
                                                                   G
21        1552494                  ...A...CC..CA...T.............--......A.....  1552537
                                                                        \      
                                                                        |      
                                                                       AG
21        32719                        ...C...C...................GG...G.A.....  32759
                                                                  \            
                                                                  |            
                                                                  G
21        1707544                                                   ...C.G..A..  1707534
21        1658610                  .....A........----..C.........TGG...G.G...C.  1658649
21        1681200                          ........T.............T.GA....A...--  1681234
                                                     \                         
                                                     |                         
                                                     T
21        1761391              .............T.CA.A.T...............G...--.C....  1761436
21        1319756          .....GG........CA..CA.T................GG...G.A.....  1319704
                                                                  \            
                                                                  |            
                                                                  G
21        2196193                  ......-....--...T............CTGG...T.A.....  2196153
21        1537222                               ...................G...G.A.....  1537192
21        1659724                        ..T..............TG.......G...G.....A.  1659687
21        941542                                .............T.....G...G.A.....  941573
                                                                     \         
                                                                     |         
                                                                     G
21        87475                   ........CA.......................-...G.A.....  87432
21        1569337                                     .............G...G.A.....  1569313
21        1625555                                 .....C.....T.....G...G.A.....  1625527
21        1468363           ....GG.A.......A..CA.............G..GT...-..--.....  1468413
                                                                \              
                                                                |              
                                                              AGG
21        725482                       ............T........AT.....G...G.A.....  725522
                                                                     \         
                                                                     |         
                                                                     A
21        1980275                  .......C........T....T...---------..-.A.....  1980308
21        1704729                 ............G....T...............G...G.A.....  1704684
                                                                   \           
                                                                   |           
                                                                   G
21        1346572                  ......................T.........              1346541
21        1006457                 .......ACA..C....T.T.C.T......A.-.C..---.....  1006417
21        2307307                                                  ....G.......  2307318
10        1871923  .....A..A..T.GG.A......CA..CAT..TC...........C.CG...G.A.....  1871982
10        1757390                    .....CA....G..T...C.....TT..TGG...G.A..A..  1757349
10        3104            ......GG............G......G............GG...G.A.....  3156
10        1360476                  ....C..CA..C....TA..............G...G.A....A  1360519
10        110234            ....G.CA......CA..CT...TC.......A.C...GG...G.A...A.  110184
10        1863937               ..........CA..A....T....T.....TG.AGG...G.A.....  1863983
10        1558247                  .......CA..CA.T.T......T.......GG...G.A.....  1558290
10        2325096                ..A......CA.....T.C..G...........GG...GTA.....  2325051
10        2740947                 ..A.....C..GC.....C....T.......G.G......A....  2740991
10        497641                  ........CA..G....T...............G..TG.A.....  497685
10        777108                  .....C..CA..C.T..T...............G...G.A.....  777152
10        436021                   .......C...CA...T.G.......TG....G...G.AA....  435978
10        1628816                  ......A.A..G....T.C.........T.TCCA..G.A.....  1628859
10        962358                   .......CA..CA...T...............G...G.A.....  962401
10        1324717                 ...T...A.T..CA...T...C.....TG.C..G...G.A.....  1324761
10        437107                  ......A.....CA...T..G...........TG...G.C...A.  437151
10        487688                   .......CA..C.T.................TGC..G.A.....  487731
10        530589                   ...C...A...G..T.T...........T..GG...G.A.....  530546
10        228568                    ......CC..CA...T....T........GGA...G.A.....  228526
10        1921640                  .......CA..C....T.............GGG...G.A.....  1921683
10        725882                     .......T......T..G.T..........G...G.A.....  725923
10        1722590                   ..A.......C....T...............G...G.A.....  1722632
10        1134449                    ..G..C...C..T.T.G..G........TG....G.A.C...  1134408
10        509454                      ......T...GT.T............GTGGA..G.A..A..  509414
10        2655454                   .....A....CAA..T...............G...G.A.....  2655496
10        2158019                               ...T.............TGG.....A.....  2157989
10        1848241                        .....CA...T..............CGA..G.A.G...  1848278
10        1683190                  .......CA..CT.................AGG...G.A.....  1683147
10        1618429                   ..........CA..................GG...G.A.....  1618471
10        1796913                           ..A....T.............A.GA..G.A.....  1796947
10        270769                       ....A.....T.T.....GG.....C..G...G.A.....  270730
10        642836                   ...........CA...T..............GG.....AA..T.  642793
10        2685258                  ........C..G....T.............AGG...G.A.....  2685215
10        1243753                  ..........C..T..TA.............GG...G.A.....  1243710
10        1712388                  .....A..A.......T.....T.......TGG...G.A.T...  1712345
10        1749161                  .......CA..AA...T............C..A...T.A....T  1749204
10        649236                   ......ACA..C....T...............G...G.A...C.  649193
10        2748213                  .......CA..CAT..T.G............GG...G.A.....  2748256
10        1193587                    .....A...A................T.TGG...G.A.G...  1193546
10        2518599                    ..........A...T...............G..AG.A.....  2518643
                                            \    \                             
                                            |    |                             
                                            G   AT
10        2908951                   .......A.......T.............TGG.....A.....  2908993
10        2600657                 ........CT..CT...............T...G.....A.G...  2600613
10        1760901                           ..C...................C...AG.A.....  1760935
10        2742408                           ..C....T...C...G......CA...G.A.....  2742442
10        1787277                  .......CA..CA...T........A....TGG...G.A.....  1787234
10        1009165                  .......C...C....T..T..........TGG...G.A.C...  1009122
10        1544578                   ......A...C....T..............GG...G.A.....  1544620
10        2484324                  .......CAT.CA...T.G...........TGG...G.A.....  2484281
10        462342                       ...C...CA.....G............GG...G.G.....  462303
10        1659851                    .....CA..G....C...CT........TGG...G.A...A.  1659892
10        233749                        ........T..................GA..G.A.....  233711
10        1168843                    .....C............C.........T.G...GTA.....  1168884
10        954452                                ...T...C.......G..GG...G.A..A..  954422
10        999116                      ........CA..................GG...G.A.....  999156
10        1915329                     ....C...G....................G...G.A.....  1915289
10        1931325                    .....CA..CA...A...............G...G.A.....  1931366
10        1017123                               ...C.G......A....GGG...T.A.....  1017153
10        1579936                        .....C....C............CTGG...G.A.....  1579899
10        708900                                 ....G...........TGG...G.A.....  708929
10        1137049                  ....-..C....A.....G...........TGG...G.A.....  1137007
10        76022                         .....GC......G.............G...G.A.....  76060
10        1548061                   ..C..A...C..T..T.............T.G...G.A.....  1548103
10        2725654                   ......CA..C...CT............C.TG...G.A.....  2725612
10        421792                            ..C......G.............G...G.......  421826
10        684170                     ......A.....................TGG..AGTA.....  684129
10        158737                             ........G.............G...G.A.....  158770
10        937666                    ......CA..C....T...C...........G...G.A.C..A  937624
10        483351                                     ....G....G....G...G.A.....  483376
10        2787647                                    ...T....T....GG...G.....C.  2787622
10        953929                   .......CA........C..........T...G.....C.....  953972
10        753775                               ....T.............TGG...G.A.....  753744
10        1232033                              ..................GGG...GTA.....  1232002
10        948235                                .....G...........AGG...G.A.....  948265
10        1539885                               ....C............T.GA..G.A.....  1539855
10        357175                                        ...........G..AG.A.....  357153
10        2623394                           ..C......G.......A..CTGG...G.A.....  2623428
10        318324                       ............T..G..A.....T.TGG..T..A.....  318366
                                           \      \                            
                                           |      |                            
                                           A     CC
10        193542                                .....G.............G...G.A.....  193512
10        1120619                               ..A..............TGG...G.A.....  1120649
10        1221022                               ...A..............GG.....A....T  1220992
10        2446623                    .........C....T...............G...G.......  2446667
                                            \    \                             
                                            |    |                             
                                            G   AC
10        660912                            ....T..T.....TG........G...G.A...CT  660878
10        1295889                                    ............TGG...GTA....G  1295864
10        1336138                             ...T......GT........CA...G.......  1336170
10        2606366          .....GG....TG.....TC....T.............TGG...G.A..A..  2606315
10        2773204                                                   ...G......T  2773194
10        1663509                   ......CA..C....TC......C.......G...G.A.G...  1663551
10        1766129                 ........--......CT.T..........C..G...G.AC....  1766086
                                                 \                             
                                                 |                             
                                                 G
10        610766                    ......CA..CAT..............TC.CG.G.G.A.....  610722
                                                              \                
                                                              |                
                                                             AG
10        888301                                   ................G...GT......  888274
10        2380442                   .......TTT...............T..CTGG...G.A.....  2380400
10        2792463                  ...C...CA..CA...T......-..A.....G.....A..C..  2792421
10        912964                      ....CA...A...T...C..........TG....TA....G  912923
                                                                     \         
                                                                     |         
                                                                     G
10        420149                   ..T........CA...T...............G...G.A.....  420105
                                                               \               
                                                               |               
                                                               C
10        1530177                               ...T..............TG...C.A.....  1530147
10        1762510                     .....T....T..T.......C-----..G..A..A.....  1762475
10        439975                   .......CT....G..T...............G...G.A.....  439932
10        980449                        ..G...CA...T.............-GG...G.A.....  980412
10        1230261                                                  ....G.A.....  1230272
10        1158765                  .......C...CA...T..G............A...G.A.....  1158721
                                                                    \          
                                                                    |          
                                                                    A
10        2602201                   ..........A....T...C...........G...G.A..A..  2602244
                                                                   \           
                                                                   |           
                                                                   G
10        2758272                 .......ACA................T......G...G.A..A..  2758317
                                                                   \           
                                                                   |           
                                                                   G
10        2593317                             ..T...C............GGG..AG.A.....  2593284
                                                                 \             
                                                                 |             
                                                                 G
10        52956                                                     ...G.A.....  52966
10        219779            ....GA........CTT...AA.C.....T...A.....G..AG.A.....  219829
10        2724078                  ..........G..T..-...G.....TGT..TG...G.A.....  2724121
                                                          \                    
                                                          |                    
                                                          T
10        1941406          .....GG.........A....T..T........A...C..G...G.A.....  1941457
10        2182269                  ......A.........T..............GG...G.A...A.  2182221
                                                              \                
                                                              |                
                                                          ACTCC
10        715574                   ....A......C...................CG.G.G.A.....  715619
                                          \                            \       
                                          |                            |       
                                          C                            C
10        2600921                             ...G...............G.G...G.A.....  2600954
                                                                   \           
                                                                   |           
                                                                   G
10        2109430                 ............CA...C.T.......G------...G.A.....  2109468
10        1678341      ..T......AACA........T.A....T...........A...G...GAA.....  1678396
10        1722911                  .......C...C....T..G...--------.G...G.A.....  1722946
10        265121                                          .........G...G.A.....  265101
10        2793489                   .....A......A......C..........GG...G.A.....  2793532
                                                                     \         
                                                                     |         
                                                                     G
10        1129704                       .....TC......G........C....G...G.A.....  1129665
                                                                     \         
                                                                     |         
                                                                     G
10        2161569                    .....CTT...T...C........T....-...A..C.....  2161611
                                                                        \      
                                                                        |      
                                                                       GG
10        1879269                   ...............T..G............A...G.A.....  1879226
                                                                   \           
                                                                   |           
                                                                   G
10        1859281        ..A....GG....C...AA...A...T...............G...GTA..A..  1859228
10        1271688                               ..................GG...G.A.....  1271657
                                                                  \            
                                                                  |            
                                                                  T
10        2448992                     ..T............G............GG..AG.A.....  2449033
                                                                  \            
                                                                  |            
                                                                  G
10        2918942                  ...A...CA.......T............A.GG...G.A.....  2918986
                                                                  \            
                                                                  |            
                                                                  T
10        797502                   .......C....A.....G.............G...G.A.....  797546
                                                                   \           
                                                                   |           
                                                                   G
10        2692350                     ....CA..A...G...........T....G...G.A.....  2692391
                                                                   \           
                                                                   |           
                                                                   G
10        2870505                     ....CA...A...A...........TG..G.T.G.A....T  2870464
                                                                   \           
                                                                   |           
                                                                   G
10        1818380                    .........CA.....G............T.T..G.A.G...  1818338
                                                                    \          
                                                                    |          
                                                                    C
10        2674086                 ..A...A...T.G....................G...G.A...A.  2674041
                                                                   \           
                                                                   |           
                                                                   G
10        1436578                 .......ACA.................-.GG..-...G.A.....  1436536
10        2427964           ....GA........CA...A...T............C..G...G..A....  2428014
10        319474                                                          .....  319470
10        1203717                 ............CT.....G...........GGG...G.A.....  1203672
                                                                \              
                                                                |              
                                                                T
10        1444753                                                   ...G.A.....  1444763
10        2806547                           ..C....................G...G.A...A.  2806512
                                                                     \         
                                                                     |         
                                                                     G
10        136015                                                    ...G.A.....  136025
10        1680635                    .....CA..C....................G...G.A....A  1680594
10        243065                                 ..T.............T.G...G.......  243095
                                                                     \         
                                                                     |         
                                                                     G
10        1183936                  .........T.C...................GG...G.A....G  1183980
                                                                  \            
                                                                  |            
                                                                  T
10        267922            ....GG........CA....T..T...............G.....A..A..  267871
                                                                  \            
                                                                  |            
                                                                  A
10        1506067                     ........CA...........G.......G.....A.....  1506108
                                                                   \           
                                                                   |           
                                                                   G
10        686707                   .......C...C....T.G.............G...G.......  686664
10        641160                    ...C............CG.............G...G.A.....  641117
                                                                  \            
                                                                  |            
                                                                  A
10        1984813                     .......GG...A...............GG...G.A...T.  1984772
                                                                  \            
                                                                  |            
                                                                  G
10        1869069  ....C........GG............C....TG............TGG...G.A.....  1869130
                            \                                                  
                            |                                                  
                           AA
10        991436                      ....CA......A..............AGG...G.A...AT  991477
                                                                     \         
                                                                     |         
                                                                     G
10        1179278                               .......C..........GG...G.A.....  1179247
                                                                    \          
                                                                    |          
                                                                    A
10        2438696                           ..C...................GG...G.A.....  2438731
                                                                  \            
                                                                  |            
                                                                  T
10        1396488                     ........C....T..............----------...  1396518
10        307963                         ..A..C.............A......G...G.A.....  308001
                                                                   \           
                                                                   |           
                                                                   G
10        2608153                       .......A.....G............GG.....A....T  2608192
                                                                  \            
                                                                  |            
                                                                  T
10        1323388                    .....CA..CA...................G...G.A.....  1323431
                                                                   \           
                                                                   |           
                                                                  AG
10        1676520           ..........T...C........T............G..G...G.A.....  1676463
                                 \                                            \
                                 |                                            |
                                 G                                       CAGGCA
10        2720576                    .....CA.......................G...G.A.....  2720534
                                                                   \           
                                                                   |           
                                                                   G
10        2650991                   ......C...CA.....G.............G...G.A.....  2651033
10        2518430                    ...A...T......T...............G...G.A.....  2518472
                                                                   \           
                                                                   |           
                                                                   G
10        2535506                 ........CA..CA...................G...G.A.....  2535461
                                                                   \           
                                                                   |           
                                                                   G
10        2055740           ....GG.....CA.CA...A...C.............TGG...G.A.....  2055790
10        456962                            .......................G..AG.G.....  456997
                                                                   \           
                                                                   |           
                                                                   G
10        2013870                                       ...........G...G.A.....  2013848
10        1165217                   .....C.A..CA...TA...T...A....GCA...G.A.....  1165260
                                                                \              
                                                                |              
                                                                C
10        230308                                                          .....  230304
10        2711090                          ........................G...G.AC....  2711052
                                                 \                 \           
                                                 |                 |           
                                                TC                 G
10        1279900                     ..............C.......AG...TGG...C.C.....  1279859
                                                                       \       
                                                                       |       
                                                                       T
10        2885826                  ...........G.....C...........C..G...GTA.....  2885870
                                                                  \            
                                                                  |            
                                                                  A
10        176333                   ........A.......T...C.........TGG...GTAA..A.  176376
10        476382                   ...........CA...T.............GGG...GTA.....  476339
10        667472                   ......CCA...T......C............G...G.A.....  667515
10        1822340                     .............................G...G.A.....  1822381
                                                                   \           
                                                                   |           
                                                                   G
10        2692148           ....GA............C......G..T........A.A...GTA.....  2692097
                                                                   \           
                                                                   |           
                                                                   G
10        2428313                  .......C...CA...T.......CA....GGAA..G.A.....  2428356
10        2263406                  .......GC..G....TC..........T...G..AG.A..T..  2263363
10        1747769                     ....CA..C.........T........TTG...G.A.....  1747810
                                                                     \         
                                                                     |         
                                                                     G
10        1128941                     ....CA..C.T....G............GG...G.A.....  1128982
                                                                     \         
                                                                     |         
                                                                     G
10        2463935                     ....C...C......C.........T.TTG...G.C.....  2463894
                                                                     \         
                                                                     |         
                                                                     G
10        840457                      ....CA..C...........T...G....G...G.G.....  840416
                                                                     \         
                                                                     |         
                                                                     G
10        2850068                           ..A..T.T.............T.G...G.A.....  2850102
10        2499885                        ....TC.T..T.C............TG...G.A..A..  2499923
                                                                     \         
                                                                     |         
                                                                     G
10        2515981                  .......CA..C....T...........A.TGG...G.A....A  2516024
10        1404179                  .......CA..CAT..T...............G...G.C.....  1404136
10        2638774                   ..........C....T..GC.........TGG...G.CC...G  2638816
10        1652223                  ..A....C...C....T..G............G..C..A.....  1652266
10        515314                     .........C....TC..........T...G...G.A.....  515355
10        279690                  .....AT.....A....TG..............G...G.A.....  279734
10        1929608  .....-.......G...........A.AA.......C.T.........G...G.......  1929667
                                 \                                             
                                 |                                             
                                 A
10        1209408                  .......CA.......................G...G.A.....  1209364
                                                                  \            
                                                                  |            
                                                                  A
10        1536624                  .......CA..G....TA..C.......T.TGG...G.A.G...  1536667
10        1244893                     ....CA........CCG...........TG...G.A.....  1244934
                                                                     \         
                                                                     |         
                                                                     A
10        1702221                   ..A...CA.......T....T.T......AGA...G.A.....  1702263
10        815537                ..G.......CA..C....T...........TA..G...CAC.....  815583
10        855271                    ........T.CAG..T.............TGG...G.A.....  855313
10        1890027                .........CT.CG....T..............GG...G.A.....  1889982
10        1993208                 .......A..T.CT...T..C......T....GG...G.A.....  1993252
10        1630290                    .........CA.............A.....G...G.A..A..  1630332
                                                                   \           
                                                                   |           
                                                                   G
10        1987604                  .....A.CT.......T.G....T......GGGA..TA-.....  1987646
10        2872808                     .........ATG.A...C...........G...G.A.....  2872849
                                                                   \           
                                                                   |           
                                                                   G
10        1018132                     ....CC..C................T...G...G.A.....  1018091
                                                                   \           
                                                                   |           
                                                                   G
10        1494905                               ...T...............G...G.A.....  1494936
                                                                   \           
                                                                   |           
                                                                   G
10        2432129                ..T.......AT..ATTC..............TGG...G.A.....  2432084
10        1657580                      ....A............T....T.....G...G.A.....  1657619
10        2388992                 ..............A..T........A..TC..G...G.A..A..  2388948
10        2565973                 .......T...........G....T..T...GGG...G.......  2565929
10        768696                   ...........CAA..T.............TG-...G.A.....  768738
10        1669706                 ........C...C....T...............G...G.A.....  1669750
10        260225                           ......GC...........C....G...G.A.....  260190
10        1821114                                                   ...G.A.....  1821104
10        1944058                  .............A..T.............TGGA....A.....  1944101
10        396551                  ..............A..T..........C...GG...G.A.....  396507
10        1695157                  .....A.C........................G...GAA.G...  1695113
                                                                     \         
                                                                     |         
                                                                     A
10        2446148                  ...C.......C......G....T......TGG...G.A.....  2446105
10        595088                   .......C...GT..............C....G...G.A.....  595131
10        2563209                 .....C..CT..CA...A....A.T........A..CG...G...  2563253
10        2930558                  ...........CT.T.T.C........T....G...G.A....G  2930515
10        1230780                  .......CA..C..T.T..G..........GG-...G.A....G  1230738
10        2641983                  ................T.GG..........GGG...G.A.....  2641940
10        1170690                    .....C...C..........G......C.GG....A-.....  1170732
                                                                     \         
                                                                     |         
                                                                    GA
10        488830                   .......CA..G....T.............TGG.....A.....  488873
10        1984938                   .....AG.........C.......A..T.TGG...G.......  1984896
10        2451849                   ....T..............ATT..AA.....G...G.A.....  2451891
10        810138                  ........CA..C....T............GTGG...G.A.....  810094
10        311371                       .......C..T...............TGG...G.A.....  311332
10        612501                   ...........A....T.............TGG...G.A...A.  612458
10        2704376                   ...A...........T.........TG...GG.....A.....  2704418
10        12078                     ......C...CA...T...............G...G.A.G...  12036
10        1667456                      ...C...CA...T..C.....T....AGG...G.A.....  1667495
10        2493481                   ......CA..CA...T..............GA...G.A.....  2493523
10        1453502                        .....C....T..C............G...G.A..A..  1453464
                                                                   \           
                                                                   |           
                                                                   G
10        584845                    ......CC.......T..G....C.A....TG...G.A.....  584803
10        2265260                   .....AG.........G..C...........G...G.......  2265218
10        1758970                   ..A...C...C..T.T...............A...G.A.....  1758927
                                                                   \           
                                                                   |           
                                                                   G
10        951788                    ......CC....T..T...............G...GTA.....  951746
10        1727501                        .....CA...C.G.....G.......G...G.A..A..  1727538
10        1272066                 ..G........T..T...C............TGG..AG......T  1272022
10        1895642                   ..........CC...A.G...A...TG....G...G.......  1895600
10        2919619                   ......CA.......T......T...T...CA...G.A.....  2919661
10        162943                     .....CA......AT....T........TGG...G.A..A..  162902
10        608757                   .......CA..CC...T...........GG..-...G.A.....  608799
10        815814                     .........G......G.............G...G.A.....  815855
10        1060485                 .....G..CA..CA...T....T..........G....GA..A..  1060441
10        2677646               ..G..T.....A.......T...............G...G.A.....  2677600
10        683876                          ....CA...C.............GGG..AGTA.....  683840
10        145089                     ....TG...C......G............GG...G.A.....  145130
10        2377636                   ......CAT.................C.CTGG..C........  2377594
10        430859                    ......A-..C..A.T............CTGG...G.A.....  430900
10        1660900                          .....T....C.............G...G....T..  1660865
10        790233                       .......CA...AC............TGG...G.A.....  790273
                                                                     \         
                                                                     |         
                                                                     G
10        2628054                     ........CAA..................G...G...G.A.  2628094
10        2721579                 ..G.....G.A.CT...................G...G.A.....  2721623
10        643891                  .....C...A..G....................G...G.G.....  643847
10        1864538                      .......CA..............C....G...G.......  1864577
10        635646                      ....CT...A...AA....T..A....TG-...........  635685
10        603151                   ....G..C...C....................G...G.A.....  603194
10        994565                             ....T.T......T........G...G.A.....  994532
10        2442144                               ................CGGG.G...A.....  2442112
                                                                        \      
                                                                        |      
                                                                       GG
10        2699128                    ........G.......................-----.....  2699089
                                            \    \                             
                                            |    |                             
                                            G   TC
10        929716                    ..........C.....GG...........TGG...-GA...T.  929675
10        1102848                  ...............C.A.....G....T...G...G.......  1102805
10        2433205                               .........T...T....GG...G.A.....  2433175
10        1593497                 .....-...A..--...T.C............GG...G.A.....  1593456
10        2674807                                      ...........GG...G.A.....  2674830
10        2716643                   ..........CA...A..............GG...G.A.....  2716685
10        1834028                  .........G-...T.-.......CAA.....G...G.A.....  1833986
                                                                     \         
                                                                     |         
                                                                     G
10        1085818                  ...T...........CT.............--...----.....  1085855
10        220988                       ............T............C..G.....A.....  220949
10        1750165                                   ..............GG...G.A.....  1750139
10        580629                   ...........CA...T.G.........T..CA...G.A....A  580586
10        793921                     .......---.....G.-..........TGG...G.A.....  793884
10        1572601                               ...T...C......C.C..G...G.A.....  1572631
10        2657552                            ......................G...G.A.....  2657586
                                                                   \           
                                                                   |           
                                                                   G
10        1413722                                ..T.............TGG...G.A.....  1413751
10        1417602                          ...C...................GG..AG.......  1417637
10        1375874                         ....CA.....GG........T.TGG...G.A.....  1375838
10        1561783                              ....T.T............GA...G.A.G...  1561814
10        847583                          ..A.................T..TGG..AG.......  847619
10        1060640                           ..C.....C............G.G...GAA.....  1060605
                                                                \              
                                                                |              
                                                                T
10        1990104                                ..T..............GG.C.G.....A.  1990133
10        732339                     .........G....T..TC..........TG...G.A.....  732381
                                            \                                  
                                            |                                  
                                            G
10        249290                      ....CA..C....T.G...........TG....G.A.....  249331
                                                             \                 
                                                             |                 
                                                             G
10        26016                                 ...T...G...........G...G.C...T.  26046
10        1276562          .....GC..C.....--..C................T.TGG...G.......  1276513
10        2282958                               ...T..............TG...T.A.....  2282988
10        910694                            ..C...CT.....GT...GT...A.....--....  910662
10        1074504                  .......CA..A..T.T...............G...G.A.....  1074548
                                                                     \         
                                                                     |         
                                                                     A
10        1415479                           ..........G..........TGG...G.......  1415513
10        1481462                           .......T..............GG...G.A...A.  1481428
10        258223                                      ...T...A..A..G...G.A..AA.  258199
10        510176                            ...........A...T...T...G...C.......  510142
10        2718344                           .......A.C.C...........A...G.......  2718310
10        1458414                            ..C......G..T....C..TGG..TG.......  1458381
10        2880627                                   .............TGG...G.A.....  2880601
10        2922251                    .........CA...T..G.........-.TG...G.A.....  2922209
                                                                             \ 
                                                                             | 
                                                                            AG
10        2466801                  ...........C....T..............GG...G.A.....  2466847
                                            \    \                             
                                            |    |                             
                                            G   AC
10        322313                                 ..T...............G...G.A.....  322284
10        1004459                  .......CA..C................T...G...G.A..A..  1004415
                                                                  \            
                                                                  |            
                                                                  A
10        71740                    ...C...C...CA.....GG............G...G.A.....  71784
                                                                   \           
                                                                   |           
                                                                   G
10        272529                    ..A...CA..A....T..............-....G.A....T  272486
                                                                      \        
                                                                      |        
                                                                     GG
10        650631            ....GG.A.......A..CA...TGT.G...........G.....A.....  650684
                                                                   \           
                                                                   |           
                                                                 CTG
10        724866                             .................C...TG...G.A.....  724832
                                                                     \         
                                                                     |         
                                                                     G
10        2821715  .CT.C...T....GA..........................AG.-----...G.A.....  2821771
                            \                                                  
                            |                                                  
                           AA
10        118944                    ......CA..G.AT.T...............G...G.A.....  118987
                                                                     \         
                                                                     |         
                                                                     A
10        687007                                         ........TGG...G.A.....  687028
10        440879                                       ........T.A.G...---.....  440859
10        1035583                  ..........--....T.............TGG...G.A.....  1035625
                                         \                                     
                                         |                                     
                                         A
10        2031121                  ..T....CA..C....T...............G...G.A.....  2031165
                                                                   \           
                                                                   |           
                                                                   G
10        948438                                 ..T..............GG...G.A.....  948467
10        550772                               ....T..T............G...G.A.....  550741
10        2372489                   ......CA..C.T..T.......T..T..TG-.....A.....  2372530
10        1965471                                   ..G............G...G.A.....  1965445
10        1785007                                .................GG...G.A.....  1784977
                                                                  \            
                                                                  |            
                                                                  T
10        888361                                ..........T........A...G.......  888391
10        2860533                               ...T.C...T.......TGG.....A.....  2860563
10        456310                                    ...............G...G.A..A..  456284
10        1396945                               .....T........C...GGT..G.......  1396975
10        1621287                  ...........CA...T....-.T....T...G...GTA.G...  1621329
10        467991                    .........GCC.........T...T....CG...G.A.....  468034
                                                                     \         
                                                                     |         
                                                                     G
10        593331                                    ..............GG...G.AA....  593305
10        1692681                                                         .....  1692677
10        1245410                                ................TGG.....G.....  1245439
10        2801169                                ....CG......G.....G..T........  2801140
10        2417508           ....GG............--...................G...G.C.....  2417556
10        1138568                    .....C...G......G.............G...G.A.....  1138526
                                                                  \            
                                                                  |            
                                                                  T
10        325495                             ......T...G...........A.....A.....  325528
10        2697990                                         ...A.T...G...G.A.....  2697970
10        1257432                  .....A.CA.......T.............T.G...G.A..A..  1257477
                                                        \                      
                                                        |                      
                                                       AA
10        1034272                     ........C....................G...G.A.....  1034313
                                                                   \           
                                                                   |           
                                                                   G
10        369837                   ...........CA.................GGG...GTA.....  369881
                                                                \              
                                                                |              
                                                                T
10        1656571                   ..C...CA......AT...C...........A...G.A.....  1656614
                                                                   \           
                                                                   |           
                                                                   G
10        687421                   .......CA..C...C................G...G.A.....  687377
                                                                 \             
                                                                 |             
                                                                 C
10        1192265                   ......CC..GAT....C...........GGG..AG.......  1192222
                                                              \                
                                                              |                
                                                              T
10        28735                      .........A....-...............G...G.A..CA.  28695
10        2176989                      ..............C.........T...G...G.......  2176947
                                                \             \                
                                                |             |                
                                               GG             C
10        124474                  ........CA...T....-..............AA..G.A.....  124431
10        2714253                                      ............G...G....A..  2714276
10        1687918                                   ...................G.A..A..  1687892
10        287479                                          .........G...G.G.....  287459
10        954750                                     ..........G..GG...G.A.....  954724
                                                                     \         
                                                                     |         
                                                                     G
10        91574                                          ..G.......G...........  91553
10        1444250                   .......C.C..T..............T...G...G.......  1444207
                                                   \                           
                                                   |                           
                                                   T
10        1973308           ....GG..............T.....-...T......AGG...G.......  1973259
10        2819325                                     .............G....T....A.  2819301
10        2930755                                 ...........AG..GGG...........  2930784
                                                      \                        
                                                      |                        
                                                      G
10        1845623                 ........C...C...................               1845654
10        2631482                           ..C......G...........T.G...G.GAT...  2631447
                                                                   \           
                                                                   |           
                                                                   G
10        1641570                     ...A....CA......................C..AT....  1641611
                                                                    \          
                                                                    |          
                                                                    G
10        2175007                 ........CA..A.....C.....T....T.--............  2174963
                                                                        \      
                                                                        |      
                                                                       TG
10        436396                      ...C.........T...............-....AA.....  436435
10        792806                      ....C...C...............G........G.A.....  792847
                                                                   \           
                                                                   |           
                                                                   G
10        717640                          ...........T...T.........A.---.A.....  717607
10        783763                    ........T.G......C.............G...G.A.....  783806
                                                              \                
                                                              |                
                                                              T
10        700610                        ............C..C........-G.A...........  700573
11445     23408                  ....T....CA..A....T...........G...G.....AA....  23363
5067      1126                                                          ......T  1120
5067      23323                     .......A..............T........G...G.A.....  23280
                                                                     \         
                                                                     |         
                                                                     G
5067      89433                    .......CA.......T...C..........TA...GAA.....  89390
2564      3040                     ...A.A.....G....T...............G...G.A.....  2997
2564      187369                   .......CA.......T........A......G...G.A....G  187326
2564      125718                   ...C.....T.CT...T..G............G.....A...A.  125761
2564      170945            ....G.C.......CA..C.T..C...............G...G.A.T...  170996
                                                                   \           
                                                                   |           
                                                                   G
2564      189487                                .......G...........G...GGA.....  189522
                                                                     \         
                                                                     |         
                                                                 GAGGG
2564      112370                            ..C.................C..G...G.A.....  112335
                                                                      \        
                                                                      |        
                                                                      A
2564      79957                          .....C...CA..................TG.A.....  79919
                                                                    \          
                                                                    |          
                                                                    G
2564      62009             ....GG....A....A...A...C..CAG.......C..A...........  62059
2564      125314                    ......CA..CAG............T.....G...G.A.G...  125357
                                                                  \            
                                                                  |            
                                                                  A
2564      109647                        ......C....T.............GGA...G.......  109603
                                                                          \    
                                                                          |    
                                                                     TAGGCA
2564      101692                   .......CA..CA...T..G......TG..AGGA...A-.....  101650
2564      3376                        .............................A..A.GA.....  3424
                                                      \                 \      
                                                      |                 |      
                                                TCCTATA                 G
2564      93713                    ................T.........TT....A.....A.....  93756
2564      135804                  .........T..CA...................A...G.A..T..  135850
                                            \                      \           
                                            |                      |           
                                            A                      G
2564      135740                   ...........C....T...C.........TGA...G.A.....  135697
2564      203241                             ...G..C....A...C......G..TG.......  203208
2488      205057                    ......CC.GG....T......T...C....G...G.A.....  205015
2488      83563                       ...............G.............G...G.A.....  83523
2488      148986                    .......A..CA.A.T...........T...G...G.A..T..  148944
2488      228136                   ...........-....T............C..G...G.A.....  228094
2488      162736                                      .............G...G.A.....  162712
2488      19157                     .....A....CC...T.G..GT.......AGAA..-.A.....  19198
2488      122853                   .......CA.......T.G.............G...GGA...A.  122810
2488      16322                    .......C...CA...T.G.......TGT...G.G.G.AA....  16279
2488      145436                   .......CC..........G............G...G.A.....  145479
2488      218344                     .....C...C......G.............G...G.......  218303
2488      130490                               ....T...............G...G.A.....  130459
2488      79132                                     .............------.GG.....  79112
2488      135476                   .......G...CA.T.T...........G.GTG...G.A.....  135519
2488      118619                    ..............CA.............TGG...G.A..T..  118574
                                            \                                  
                                            |                                  
                                          ACA
2488      16993                     ..........G.G..A..T...A.....C..GCG.GT......  16950
                                                              \                
                                                              |                
                                                              T
2488      216023                   ...A....A..AA...T...............-------.....  215987
2488      81236                                 ..................GG...G.A.....  81266
2488      10118                     ......CC..C.......G............G...G.A.-...  10077
2488      223880                   ......C...........G...........TGGA..G.A.....  223926
                                            \    \                             
                                            |    |                             
                                            G   AC
2488      95573                        ...C..........G...........A.....G.A.....  95533
                                                                \              
                                                                |              
                                                                T
1321      41135                    ..T.............TC..A..........TA...G.AA..AA  41178
1321      228531                   .....A.AA..A....T........T....TG...A..A....T  228488
1321      74845                   .....A......CA...T....TG.......TGGA..G.A.....  74801
1321      191148                      ....CA..A....T.G..........C..G...G.A.....  191108
1321      112840                               ....T...........T...A...G.A.....  112871
1321      254633                                ...T...........T....A..GTA..A..  254603
1321      340795                  ........CT.......................G...G.A.....  340840
                                                                   \           
                                                                   |           
                                                                   G
1321      320309                    ..........A....................-.CAT.A...T.  320268
1321      21364                     ........AT.........CT....T.....G...G.A.....  21407
                                                                     \         
                                                                     |         
                                                                     G
1321      76978                   ............CA.............T.....G...G.A..A..  76933
                                                                   \           
                                                                   |           
                                                                   G
1321      42692                   ........CA..C...............C....G...G.A.....  42647
                                                                   \           
                                                                   |           
                                                                   G
1321      299859                            ....T..............G...A...G.A.....  299824
                                                                   \           
                                                                   |           
                                                                   G
1321      89527                             .....................GGG...G.A..C..  89562
                                                                \              
                                                                |              
                                                                T
1321      167294                   .....A.C.TT.A...T..T.....A......G...G.A.....  167251
1321      226074                  ............C......G.............G...G.A.....  226119
                                                                   \           
                                                                   |           
                                                                   G
1321      157210                           ..................T.....G...G.A.....  157246
                                                                   \           
                                                                   |           
                                                                   G
1321      133448                  ........CATG.....T.............TGG...G.A.....  133404
1321      214973                      ....CT.................A.------..G.A.....  215007
1321      245425                    .......AT.CA...........G.....A.....G.A.....  245382
                                                                    \          
                                                                    |          
                                                                    G
1321      143450                            .....T...CT..........TGG...G...T..T  143416
1321      117602                   ......CCA..CA...T..T..T........CA...G.A.....  117645
1321      186944                    ......CA.......................G...G.A...A.  186901
                                                                     \         
                                                                     |         
                                                                     T
1321      395684                         ..A..A....T............-..--------....  395656
1321      141066                    ......A.....T................-.....G.A.....  141023
                                                                    \          
                                                                    |          
                                                                   GG
1321      324218                          .......................TGG...G.A.....  324255
                                                                     \         
                                                                     |         
                                                                     A
1321      173773                    ....A........................T.G...G.A...T.  173731
1321      198789            ....G....A......T.CA.A.............T.....G.........  198839
1321      241780                   .......CA..CA...T....TG.........G...G.A.....  241823
1321      247399                          ....G....T...CTGT.......GG...G.A...T.  247435
1321      108686                                    ..G............G...G.A.....  108660
1321      229937                    ........T.CA...T.........AG...TG...G.G..ACA  229895
1321      155152            ....G.CA......CA.........G..T..........C..T..A...A.  155203
                                                                    \          
                                                                    |          
                                                                    A
1321      38123      ....T.A....GG........AA.............T.T.....AGA...G.A.....  38065
                                                             \                 
                                                             |                 
                                                             T
1321      194834                      .............T...........T..GG.....A....   194795
1321      190546                         ..........T...........T...G...G.A..A..  190508
                                                                   \           
                                                                   |           
                                                                   G
1321      121670                  ......A.......T................TTG...GG....A.  121625
                                                                     \         
                                                                     |         
                                                                     A
1321      231188                ..............GA..................               231155
1321      257098                    ..A...GT..A....T...............G.....A.....  257055
                                                                   \           
                                                                   |           
                                                                   G
1177      52301                    ..A....A.T..A...T.C...G...T.T...G.....A....T  52344
1177      100449                    ......CA..CA...T.G...........TGG.....A.....  100491
1177      120943                      ....CA.........G...........T.G...G.A.G...  120903
1177      441903                   .......C...CA...T....T........TGG...G.A.....  441860
1177      428537                   .......CA..C..T.T..G...........GG...G.A.....  428580
1177      151211                    ..........G....C...............G...G.A.....  151169
1177      338478                    ......CA..G.G......C...........GA..G.CA..A.  338520
1177      140574                   .....A.CA..CT...T...............A...G.A.....  140617
1177      192508                                   ...G.....AT.....G...G.A....A  192481
1177      119869                   ........A..CA..CT.........G.....G...G.A.....  119826
1177      455527                              .....T...............G...G.A.....  455495
1177      208171                                           ........G...G.....A.  208152
1177      167539                                    ......T.......TG...G.A.....  167565
1177      227951                    ..........CA...T....T......-----...G.A.....  227988
1177      73479                     ......CA..............T......-GG...G.A.....  73438
1177      37598                    ................T.C.C..........GG...G.A.T...  37642
                                                                  \            
                                                                  |            
                                                                  T
1177      235393                  ..C.........CA...T...............G...G.A.....  235348
                                                                   \           
                                                                   |           
                                                                   G
1177      144754                    ..........CA...T.....T.......T.G...G.A.....  144797
                                                                  \            
                                                                  |            
                                                                  T
1177      192688                            ..G...................TG...G.A..A..  192723
                                                                     \         
                                                                     |         
                                                                     G
1177      138938                               ....T...............G...G.A.....  138970
                                                                  \            
                                                                  |            
                                                                  G
1177      154905                                 ..T...C...........G..A..A.....  154934
1177      343792                   ..........CCA...T.............TGG...G.A.....  343835
1177      110935                                    .........A...TGG...G.A...A.  110962
                                                                    \          
                                                                    |          
                                                                    A
1177      470490                      .............A.....T.......T.G...G.A.....  470531
                                                                     \         
                                                                     |         
                                                                     A
1177      85172               ..G.....C.A.AT........A...GA.........G...G.......  85120
                                                                  \     \      
                                                                  |     |      
                                                                GGA     G
1177      45989                                 ..................GG...G.A.....  46020
                                                                     \         
                                                                     |         
                                                                     G
1177      326219                      ........C..T.T..G..........TGG...G.A.....  326179
1177      51938                   .........A..CA................A..G.......G..T  51894
1177      273678                  ........CA.......T..............GG...G.A...A.  273634
1177      66972                              ...................C........A.....  66938
                                                                    \          
                                                                    |          
                                                                    G
1177      394396                       ..........................T.G.....A.....  394356
                                                                     \         
                                                                     |         
                                                                     A
1177      130670                   ..A.......C.....T.............TGG...G.A.....  130627
1177      54118                     ..A...CA...........C.........TGG..A........  54076
1177      138526                                     ......C......GG...G.A...A.  138552
                                                                     \         
                                                                     |         
                                                                     G
1177      154727                    ......CA....T.................-......A....A  154684
                                                                        \      
                                                                        |      
                                                                       GG
1177      37911                  ..T..A.....A......T............AT.G..AG.A.....  37866
1177      14357                    ..T........C....T..............-G...G.A.....  14399
1177      393688                                               ....G.....A.....  393673
1177      274264                   ....C..CA...C...T...........T...G...G.A.....  274307
1177      243638                    ......C.T.CA.A.T...............G...G.A.G...  243681
                                                                   \           
                                                                   |           
                                                                   G
1177      165725                                 ..T.....T.......TTG...GAA..A..  165696
1177      331696                            ............T.T......T.G...G.......  331662
1177      103873                             ....G...........A.....G...G.....A.  103840
1177      349848                      ....CA..C....TG............TGG...T-.A....  349809
1177      281536                      ....G..........G............TG...G.A.....  281495
                                                                     \         
                                                                     |         
                                                                     A
1177      155584                         ..T.......T............CAC.C..G.A.....  155623
                                                              \                
                                                              |                
                                                             AA
1177      190495                                ........T....TT....G...G..A....  190525
1177      60364                                 .................G.G...G.A.....  60395
                                                                \              
                                                                |              
                                                                T
1177      109351                                .......CT....A.....-...G.......  109380
1177      64393                   ..G.....C.......................               64424
1177      275670                        ..C...CA...................A...G.A.....  275709
                                                                   \           
                                                                   |           
                                                                   G
1128      358370                   ......C....C....T...............G...G.A....T  358413
1128      59748                    ...........CA...T.............TTG...G.A..A..  59791
1128      14804                     ............G..T.....T.......TGG...G.A..C..  14762
1128      42573                    ......A....CA...T.........T...TGG...G.AA....  42616
1128      69734                    .......G.T.CAG..T.............GGG...G.A.....  69777
1128      26125                    .......CAT.CC..................GG...G.A.....  26168
1128      56801                             .......................GC..G.A.....  56835
1128      280455   .A..A....C.TGA.G.......CA..CA...T...............G..AG.A.CA..  280396
1128      121567                                 ..................G.G.G.A.....  121596
1128      263691                                    ...C...........G...G.AA....  263665
1128      326265   .A.C....A....GG........CA..A.G..T..G............G..AG.A...A.  326324
1128      266495                                  ...........G.T.T.G...GTG.....  266523
1128      29434                                        ......G.....G...G.A.....  29458
                                                                     \         
                                                                     |         
                                                                     G
1128      71831                   ......A....TCA...T..............CG...G.A...A.  71875
1128      165740                      ............................GG...G.A.....  165699
                                                                  \            
                                                                  |            
                                                                  T
1128      134573                     .........CTT..A...............G...G.A.....  134615
                                                                   \           
                                                                   |           
                                                                   G
1128      112555                   .......CATG...........A.........G...G.A.....  112599
                                                                   \           
                                                                   |           
                                                                   G
1128      168882            ....G...CT....A...................G..TGG...G.A.....  168832
1128      68378                    ..A........GT...T.............TGG.....A.....  68335
1128      65236                    ........A..C....T...............G..AC.A.....  65193
1128      88053                    ........A.TCA...T..G.A.A......AGG.....A.....  88010
1128      10584                     ......CT..CA...A.........TG...TG...G.....T.  10626
1128      139191                    ......CA................A......G.....A.....  139148
                                                                     \         
                                                                     |         
                                                                     G
1128      9262                     ...........CT.A.T..G...T..TG....G...GTA.....  9219
1128      188162                   ..A....CA.......T.............AG....G.A.....  188119
1128      91965                          .....GA...T...........TGTGGT..G.AA....  91928
1128      288011                   .......CA..G....T.............GGA...GTA.....  287968
1128      49572                    ........A...A...T.G...........TGGA..G.A.....  49529
1128      151863                    ......CA.......TC............TGG...G.A.....  151905
1128      218123                    ..A....T.....................AGG.GA..A..A..  218081
1128      284223                   ......ACA..CA...T...............A...G.A.....  284267
                                                                   \           
                                                                   |           
                                                                   G
1128      219520                      .............T..G......T.....G...G.A...A.  219560
1128      115420                ..G..A........C....T...............G...G.A.....  115466
1128      186053                       ............T...........TC..G...G.A.....  186011
                                           \     \                             
                                           |     |                             
                                           A    AC
1128      15911    .....ACTA..--..G......A.........T.............TGG.....--....  15969
                                           \                                   
                                           |                                   
                                         AGA
1128      134111                    .......A..C....T...............G...G.A.....  134069
1128      192726                          .......T.-...............G...G.A.....  192761
1128      371059                    ..A...CA..A....T.........----..G.....A..A..  371021
1128      171963                   ...........G.T..T......T......TGG...G.A.....  172006
1128      60209    .A......A....G--........A....T..T...............A...G.A..A..  60268
                                                 \                             
                                                 |                             
                                                GT
1128      8864                       .........CT...T.............G.G.....A.....  8905
1128      61388                             .......T...........G.TGG...G.A.....  61354
1128      270557                   .......CA.......T...............A.....--....  270516
1128      91431          ....G..GG...............T....G.........-A.....G.A.....  91485
                                                                    \          
                                                                    |          
                                                                   GG
1128      216591                                ...T..............GG.....A....G  216561
1128      32495                                ....................G...G.A.....  32526
1128      124365                  .................T..GC........A---------.....  124330
1128      59968                      ..A....G..A..........T......T.-..T........  60008
1115      323032                   ...A...C...CA..............G...GG...G.A.....  322989
1115      379433                   .........TG.....T...............GA.AG.A.....  379390
1115      4877                      ........A.CC...T...............GA..G.A.....  4919
1115      198807                      ...C....CAT..T.G.......TG...GG...GTA.....  198767
1115      144136                   .......C......G.T.T...........TCG...G.A...A.  144093
1115      349055                   ........A..C.T..................G..AG.A.....  349010
                                             \                                 
                                             |                                 
                                            CC
1115      12618                    ........A..CA.TGT...........T...G...G.A.....  12575
1115      10197                    ...........C...AT......T..T...T.G...G.AA....  10242
                                            \  \                               
                                            |  |                               
                                            A  A
1115      186825                                ...T.......G..G.C.CG...G.A.....  186855
1115      121526                   ...........CA...................G...G.A.....  121569
1115      171938                            ..C....T.......G.....GGG...GGA...T.  171972
1115      130806                                     ............TGG...G.A.....  130831
1115      266164                    ...C..CC.......T...............G...G.A....T  266213
                                                             \                 
                                                             |                 
                                                       AGCCTGG
1115      290474                      ......T......T......T....T...G...G.......  290514
1115      386420                   ..A.......CA-............A......G..TG.A.....  386378
1115      296714                            .......T.........A.....---..---....  296686
1115      326798                                     .............CA...G.CA....  326773
1115      92512                     .......A...........GGT.........G...G.A.....  92554
1115      111830            ....GG............C....T..............GG.....A.....  111883
                                                                  \            
                                                                  |            
                                                                CCT
1115      7226                      ......CT..CA...................G.....A.....  7269
                                                                   \           
                                                                   |           
                                                                   G
1115      269770                    ......CA.....................TGG...G.A.....  269813
                                                                \              
                                                                |              
                                                                T
1115      134020                   .......CA..C....................G...G.A...A.  134064
                                                                   \           
                                                                   |           
                                                                   G
1115      33526    ....CA..AA...GC.TG..............................G...G.A.....  33586
                                                                   \           
                                                                   |           
                                                                   G
1115      288181                    ......CA..C..............T.....G...G.A.....  288138
                                                                   \           
                                                                   |           
                                                                   G
1115      372034   .A..--...T...G.G.......CA..CA...T..G............G.....AA....  371977
1115      149889                  ............CA.A.T.G........TT...G..TG.A.....  149845
1115      8817                      ....T.CA.......T.............T.....G.AA....  8860
                                                                   \           
                                                                   |           
                                                                   G
1115      164921                        ......CC..................GG...G.A.....  164882
                                                                  \            
                                                                  |            
                                                                  T
1115      128368                       .....--...A.T....T.....C....-...G.A..A.T  128332
1115      203844                  ........CA....T..C...............G...G.A.....  203799
                                                                   \           
                                                                   |           
                                                                   G
1115      492234                              .....C...............G..AG.A....T  492201
                                                                   \           
                                                                   |           
                                                                   G
1115      204035                                .............TG....G.....A.....  204066
                                                                   \           
                                                                   |           
                                                                   G
1115      143086                   .......CA..CA...T.G........CA...G...G.AA....  143043
1115      190805                   .......C...CA...T.G.G.T...A.....G...G.A.G...  190762
1115      85167                    .......C........T.G........G..TGG..AG.A.....  85210
1115      256918                    ..A........AG..T...............G..AG.A...A.  256876
1115      107263                    .....C....C....................G...G.A.....  107306
                                                                  \            
                                                                  |            
                                                                  T
1115      399866                            ..C....................G...G.A.....  399831
                                                                   \           
                                                                   |           
                                                                   G
1115      314685                                    ...............G...G.A.....  314712
                                                                   \           
                                                                   |           
                                                                   G
1115      74518                   ....A.......G.......T......AG....G.C.GTA.....  74474
1115      385082                   .......C...C..........T.............G.......  385125
1115      196834                    ......CT.......................G...G.A.....  196792
1115      374100                    ......CT..C....T..............TGC..GGA.....  374142
1115      402314                    .......T.......A........A....TGG...G...G...  402356
1115      294626                    ......CA..CA...T...............G...G.A..A..  294668
1115      8687                    ...............T.T.............GCA...G.A.....  8643
1115      370118                      ....CT.............T........GG...G.A.....  370158
1115      91338                                     ..............GG...G.A.....  91364
1115      413371                                 ..T......T........G..A..A.....  413342
1115      51000                           ....C....T............CTGG...G.A.....  51036
1115      18935                     ......CA.............T...T....GG..AGG.A....  18978
                                                                  \            
                                                                  |            
                                                                  G
1115      236324                   ........A.T..-----..............G...G.A.....  236363
                                                                     \         
                                                                     |         
                                                                     G
1115      284154                           .......CT...............G...G.A.....  284189
1115      47565                   ........CA.......................A.....A.....  47610
                                                                   \           
                                                                   |           
                                                                   G
1115      347762                                                          .....  347766
1115      127584                                      ............GG...T.A.....  127608
1115      359036                                ...T...............G...G.A.....  359066
1115      130335                    ......CA.......T...........T...G...G.A.....  130378
                                                                   \           
                                                                   |           
                                                                   G
1115      226339                   ...........C....T...G.T.........------A.....  226302
1115      295507           .....GA........C-..GT...T....T......T...-.....AA.A..  295458
1115      233052                    ...................GT..........G...          233086
1115      126823                             ..T..................GA...G.......  126790
1115      152349                                       ..G.........A...G.......  152372
1115      232761                  ....A........AT.A.G........T...--............  232805
                                                                        \      
                                                                        |      
                                                                       AG
1072      229656                  ....C...CC.......C.............T.G..AG.....A.  229612
1072      400938                   .......C...G....T.............GCA...G.A.....  400981
1072      11415                    ...........CCT..T.....T...T....GG...G.A.....  11372
1072      324855                    ......G.A......T.............TGG...GTA.....  324897
1072      386844                   ...........CAA..T.G.............G...G.A....T  386887
1072      484697                    ....T.CA.......T.....T.T.GT....G...G.A...A.  484739
1072      465902                   ........A.....T...............TGG...G.A.....  465945
1072      261357                                ...C..T..T.............G...CTA.  261387
1072      411351                                       ..........TGA...G.A...AA  411374
1072      463209                                          .........G..AG.A.....  463189
1072      466714                    ......CAT......A.............TGG.....A..A..  466672
1072      417415                    ..........C....T..............CG...G.A...T.  417372
                                                              \                
                                                              |                
                                                              A
1072      279938             ...G.G.......CA..CA...T.............TGA...G.A.....  279889
1072      414439                            ..............TG.......G...G.A.....  414474
                                                                   \           
                                                                   |           
                                                                   G
1072      279102                              ...............T...GGG...G.A.....  279069
                                                                \              
                                                                |              
                                                                T
1072      431135   ....A..--....G.CA..T...CA..A..................AGA.....AA.T..  431077
                    \                                                          
                    |                                                          
                    A
1072      315033                   .....A.CA..C......G.............-...G.A.....  314983
                                                                 \             
                                                                 |             
                                                          TGGGGAGG
1072      429778                  ..........TC..A............T...--.....AGT..--  429738
1072      359541   .A...A.......GA...AA.A.C...C....T.G.....T......TGA..G.AA....  359601
                            \                                                  
                            |                                                  
                            A
1072      385638                                     ..............G...G.A..AA.  385664
                                                                  \            
                                                                  |            
                                                                  A
1072      78418                      .....CA.......................G...G.A....A  78377
1072      286330                            .................T.....G..AG.A..A..  286365
                                                                   \           
                                                                   |           
                                                                   G
1072      475101                   ...........CAT..T.G......C......A..AG.A.....  475058
1072      387808                   ...........CA..................GG..AG.A.....  387852
                                                                  \            
                                                                  |            
                                                                  G
1072      366499                       .......CA...T...............G...G.A.....  366538
1072      357524                      .....A..CA...T...............G.....------  357558
1072      444548                    ..........CA..................T....G.A.....  444505
                                                                    \          
                                                                    |          
                                                                    A
1072      230677                                 ..T....T........TGG...G.A.....  230706
1072      310232                               ....................G.G.GTC..C..  310263
641       139627            ....GG.................T.............TGG...G.A.....  139577
641       140449                   ................T....A..........G...G.A.....  140406
641       203164                   ......A....CT......G............G...G.A.....  203120
                                                                   \           
                                                                   |           
                                                                   G
641       482541                   .......CA..CA...T.............TGG...G.A...A.  482498
641       62996                    .....A.CA..CA...T..T.......G...TG.....AA....  63039
641       476617                    ......C.....A..TC...T........GGA...G.G.....  476575
641       177212                    ......G...CAT..T.............GGG...G.A.....  177170
641       370620                     ..C......C....T....G..........G...G.A.....  370579
641       248169                      ........CA...T.........T....CG...G.GA....  248129
641       367091                  ...A....CAA...T..................G...G.A.....  367047
641       200964                  ....A............T.....TG.....CAGG...G.AA.A.G  201008
641       298063                            ..C....T............CTGG...G.A.....  298029
641       344509                   ......A.A..CA...T.G.........TGTGG...GTA...A.  344552
641       225447                                    ...............G..CGTA.....  225421
641       290086                    ....A......A...T...............GA..G.A....A  290128
641       283555                               ....T..............TG.G.G.A...A.  283586
641       154856                    ......CA..C...GT.........TG...GG...G.A..A..  154814
641       306272                   ...A...CA..CA...T...............G...G.A.....  306315
641       267263                      ..................G........TGG...G.A.....  267223
641       111754                    ......CA..-....T.............TGG.....A.....  111795
641       307007                               ....T.............TGG...G.A.....  307038
641       31927                    ...........CA...TC..............G...G.A.....  31970
641       431320                              .....A.G............GG...G.A.....  431352
641       476069                               .............AA.TGGGA...G.......  476100
641       422517                   .......C........T...............G...G.A.....  422563
                                           \   \                               
                                           |   |                               
                                           A  AC
641       418430                    ......CA...T.................A.AAG.G.A..T..  418473
                                                               \               
                                                               |               
                                                               C
641       397900                    ...............T.....T......CTGG...G.A.....  397942
641       428236                                        ..........CA..CG.A.....  428258
641       356556                    ..........A....................G...G.A.....  356507
                                                            \        \         
                                                            |        |         
                                                       ATCCCA        G
641       216433                      .....A..C.............T.....GG...G.A..A..  216474
                                                                  \            
                                                                  |            
                                                                  T
641       599896                      ....AC................T......G.....A.....  599855
                                                                   \           
                                                                   |           
                                                                   G
641       141425                      ......T.CA.............A.....G...G.A.....  141384
                                                                   \           
                                                                   |           
                                                                   G
641       222954                     .....CA..CA.............A...GGG...G.A..A..  222912
                                                                \              
                                                                |              
                                                                T
641       160836                    ..........CA...................GC..G.A.....  160793
                                                                      \        
                                                                      |        
                                                                      G
641       199720                   ......A...TC....T.............TGG...G.A...A.  199677
641       40631                      .....CA..CA...........G.......G...G.A.....  40673
                                                                   \           
                                                                   |           
                                                                   G
641       440725                      ....C...C..........G.........G...G.A.....  440767
                                                       \             \         
                                                       |             |         
                                                       A             G
641       92703                      .....CA..C....................G...G.A.....  92661
                                                                   \           
                                                                   |           
                                                                   G
641       326514                                    ...............G..AG.A..AA.  326488
641       467100                   .......CC.......TG.............GG...GTA...C.  467144
                                                                     \         
                                                                     |         
                                                                     A
641       303018                      ....CA....AA.T.........T.....GA....A.....  303058
641       142523                               ..............A.....G...G.A.....  142491
                                                                   \           
                                                                   |           
                                                                   G
641       480671                   .......CA..CA...T..........T...TG...G.A.....  480628
641       226464                  ..A....A.....A....C............GGA...G.....A.  226420
641       6454                     ...........C....T.............T.G...G.A...A.  6497
641       255549                   ................T...........T..CAA..G.A.T.A.  255506
641       352260                                    ..............TG...G.A.....  352233
                                                                     \         
                                                                     |         
                                                                     G
641       145786                   ...........C..TCT.G.............G...G.A..-..  145744
641       113498                   ...C.....T......................GA..G.A..A..  113455
641       349706                   ........A...CA..T...............GA..G.A...A.  349663
641       566813                   ..T.......TCC...C..............TG...G.A.....  566770
641       27874                   ........CA..CA...................G...G.A.....  27919
                                                                   \           
                                                                   |           
                                                                   G
641       550474                   .......G...C....T..G..T........GG...G.A.....  550431
641       345186                      ...T.T.......C.....T..A..T...G...G.......  345226
641       269231                    .......A..CA...T..T.G..........G...G.A.....  269274
                                                                      \        
                                                                      |        
                                                                      A
641       485319                  .........T..GA...A......A.AT.....G....T......  485275
641       52638                       .............T.............AGAA..G.A.....  52678
641       281627                      ....CA.......T...............G...G.A.....  281667
641       394843                  ........CA..A....C...............GA..G.A.....  394887
641       207417                  ........CAG.C......G.............G..AG.AC....  207373
641       525661                            .......A...........T...GA.AG.A....G  525695
641       155267                         .....-.A..T..............CA...G.A.....  155231
641       414368                  ........G...CA...T...............A.....A.T...  414414
                                                                        \      
                                                                        |      
                                                                       GG
641       95391                             ...T........TT..A......G...G.......  95357
641       335291                            ..C....T.....T.........G...G.A.....  335325
641       64492                                  ..A..G............G...G.A.....  64521
641       478008                             .................T...GGA..G..A....  478041
641       347847                                      ......A....TG......A.....  347871
641       437471                 ...A...........T..T......T.--...TGG...G.A.....  437425
                                            \    \                             
                                            |    |                             
                                            T   GT
641       96643                                         ..........GG...G.A.....  96665
641       586392                    ......CA..................CT.......G.A....G  586435
                                                                     \         
                                                                     |         
                                                                     G
641       561425                       .......C....T...............G..----.....  561460
641       555175                                ...T.............TGG...G.A.....  555145
641       452465                                ...T...........T...G..AG.A.....  452495
641       611704                   .......CA..CA.T.T...C.........--......A.....  611747
                                                                        \      
                                                                        |      
                                                                       TG
641       365526                                ..................GG...G.A.....  365495
                                                                  \            
                                                                  |            
                                                                  G
641       107282                   .....A.CA...A...T...............G...G.A.....  107326
                                                                   \           
                                                                   |           
                                                                   G
641       278539                       ...G...CA...T.............GG-...G.A.....  278501
641       556207                              ......G.......T....GG-...........  556238
641       338990                  .................................G...G.A.....  339037
                                                 \               \             
                                                 |               |             
                                                TC               C
631       317229                  ...A....C...CATA.T.............G.GA..GTA..A..  317273
631       104571                    .....A.........T.T..T.....G..GGG...GAA.....  104529
631       207796                  ......CA....CA...T..............GG...G.A...A.  207752
631       117551                   ................T...C...........G.....A.....  117508
631       246347            ....GG........CAT.CA...............T.TGG...G.G.....  246397
631       329354                    ......C.............T.....T..TGG...G.A...AT  329396
631       209244                    ......CA.......T.............TTGT..G.A..AA.  209202
631       64951                               ..A..T...........T...G...G.A...A.  64983
631       209406                    ..C........C...T.C.............G...G.A.....  209364
631       251433                         ..A..............T.....C..G...G.A.....  251396
631       113265                      .......CCA............A....TGG...G.A....A  113305
631       295279                                 ..T....A..T.....TGG...G.A....A  295250
631       590832                            ..C....T...............G...G.A...A.  590798
631       49071                       .....A...A...T.............TGG.....A.....  49111
631       245493                            ...A............TT.....A...G.......  245459
631       257565                                        ...............G.A.....  257543
631       361848                  ...........G..T...C............G.G..AG.A.....  361803
                                                                 \             
                                                                 |             
                                                                 A
631       91879                   ............G....T........A....TCA.....A.....  91834
                                                        \                      
                                                        |                      
                                                        C
631       391743                                ...T...........G.T.GC..G.A.....  391773
631       259353             ...G.A.......CA..CA...T.T.AT......T.T.G...G.A.....  259304
631       212916                                .....G..T........TGG...G.A.....  212947
                                                                     \         
                                                                     |         
                                                                     G
631       281483                    ......CT.......T...............G.T.G.A.....  281525
631       101795              ..A.........CA..C....T...............G.G.G.A...T.  101747
631       94130                                                ....G...........  94145
631       233697                   .........T.CA...T....TG...A.....G.....A.....  233740
631       352222                      ........CA..................GG...G.A.....  352263
                                                                  \            
                                                                  |            
                                                                  T
631       186619                   .....C.CA....T..T..T..........TGG...G.A.....  186576
631       278384                         .....C....T.........T.G...G...G.A.....  278422
                                                                     \         
                                                                     |         
                                                                     G
631       303897                   .......CC..CT.................GGG...GAA.....  303853
                                                                \              
                                                                |              
                                                                A
631       293078                                         ..........A...G.A.....  293056
                                                                     \         
                                                                     |         
                                                                     G
631       106775                     .....CCA...T..A..............GG...G.A.....  106817
                                                                  \            
                                                                  |            
                                                                  T
631       356121                    ......AA..C....T.....T.......GGA...G.A...A.  356079
631       130785                   ..A.............T.......T.T.....G...G.AA...T  130742
631       232355                   .............T..T.........A.T.TGG...G.A.....  232398
631       239939                     ..C......CA...................GA..G.A..-..  239899
631       32325                     ..........AA...T.............TGG...G.A.....  32283
631       124185                   .......CA..CA...T...............G...G.A.....  124133
                                                                 \ \           
                                                                 | |           
                                                              TTAG CTCAG
631       109144                     .....C........TG............TGG..AG.A.....  109185
631       245879                      .....A....TT.T...CA....A.....A...G.......  245919
631       241976                   ......A.........T...............G...G.A.....  242019
631       180011                   .......C........T...........-----------....T  180043
631       8390                           .....CA...T...............G...G.A.....  8353
631       111185                                       ..........TGG...G.A.....  111208
631       150256                             ......T..............GG...GTA.....  150223
631       86371                      .....CA..CA...T........A......G...------..  86336
631       104171                  ............G.T..T.G............GG...G.A.G...  104218
                                            \                                  
                                            |                                  
                                          GCA
631       177590                      ........CA...A...............G...G.A.....  177630
631       17769                     ........G.CA...T..G...-.T.....TG...G.A...T.  17810
631       86569                       ........CC...................G...G.A.....  86529
631       93256                              .............T....T.--.........T..  93223
                                                                        \      
                                                                        |      
                                                                       AG
631       344357                            ................C......G.G.C.A..A..  344392
                                                                  \            
                                                                  |            
                                                                  A
631       122062                            .......................G...G.A.....  122097
                                                                   \           
                                                                   |           
                                                                   G
596       171249                   ..........C.A...T.....T...TG....A...G.A....G  171292
596       341424                   .......CA..CA...T...........T.TGG...G.A..A.T  341381
596       226696                   .....AAG...CA...T...G..T........G...G.A...A.  226739
596       393948                    ......C.A.CA...T.G...........TGG...G.A.....  393906
596       336383                    ......C...G....T..............CG...G.AA....  336341
596       519152                                ...T.....T.......AGG...G.A.....  519122
596       412930                            ..C....T...............G...G.A.....  412896
596       305155                   .......G...CAT..T.G.............G...G.A.....  305198
596       352377                   ........A..C....T...............G...G.A.....  352423
                                            \                                  
                                            |                                  
                                          ACA
596       265227                   ........A..A....T..............GG...GTA.....  265184
596       196722                         ........T.T.G.............G...G.A.....  196759
596       394295                 .............CA...T............GTGG...G.A.....  394250
596       398166                                    ...............G....TA....T  398140
596       137526                      ......T.CT.................GGA...G.A.....  137485
                                                                \              
                                                                |              
                                                                T
596       51606                       ....CA..C........C...........G...G.A....T  51566
596       453321                  ............CT...T...C.........TGG...G.A.GA..  453277
596       400763                  ....T...C........T.............TGG...G.A..A..  400807
596       311320                     .......A...........GT........GG...G.A.....  311362
                                                                  \            
                                                                  |            
                                                                  T
596       263627                  ........C...CAA..T...............G...G.A....A  263672
                                                                   \           
                                                                   |           
                                                                   G
596       165081            ....GC....................T.......T.G..-...G.A.....  165133
                                                            \                  
                                                            |                  
                                                          CGT
596       448271                   ......C.........T...C.T.........G..-..A.....  448229
596       483039                    ......CT...............G.......G...G.A..C..  482996
                                                                   \           
                                                                   |           
                                                                   G
596       393479                            ........G.............--...G.AC....  393511
596       70889                     ......CA........G.............GG...G.AA...A  70846
                                                                  \            
                                                                  |            
                                                                  T
596       294970                   ..........TCA...T.........A...GG-...G.A.....  295013
                                                              \                
                                                              |                
                                                              G
596       435755            ....GA........CA.GG.AT......G..........G........T..  435705
596       447980                              .....T..........TG...G...G.A..A..  447948
596       430794                    ......CA..C....A..............GG..A..A....G  430751
                                                                  \            
                                                                  |            
                                                                  T
596       417049                            ............A.........GG...G.A.....  417084
                                                                  \            
                                                                  |            
                                                                  T
596       266150                    ......C...CA...T...............G...G.AC....  266193
                                                                   \           
                                                                   |           
                                                                   G
596       177506                    ......CA.......T.............GGG...G.CA.A..  177549
                                                                \              
                                                                |              
                                                                T
596       319707                      ....C.......................GG...G.A.....  319748
                                                                  \            
                                                                  |            
                                                                  T
596       459774                     ......A..CAT..................G...G.A.....  459732
                                                                   \           
                                                                   |           
                                                                   G
596       508287                   .......C...CA...T..G......A...TGG...G.A.....  508244
596       334426                      ....CA.....................GGG...G.A.....  334385
                                                                \              
                                                                |              
                                                                T
596       429201                      ......G.C...CT...............G.....A...A.  429161
596       350666                     .....C.....T......C..........GG...G.A.....  350707
596       556869                                ...T...............A...G.A.....  556900
                                                                   \           
                                                                   |           
                                                                   G
596       272881                    ......CA.....T.T.............TGG...G.A.....  272923
596       360670                  .........A....T..T.T...........TGG..AG.A..A..  360714
596       571375                   ...............G..........A.T.TGG...GTG.....  571418
596       220418                  ........G..............T.........G....GA.....  220463
                                                                   \           
                                                                   |           
                                                                   G
596       118598                  ..C...A..A....T..................G...G.A.....  118643
                                                                  \            
                                                                  |            
                                                                  G
596       278793                   ........C.........G......A....TGG...G.A.....  278836
596       433681                   .......CA..CT...T.C............GG...G.A.....  433638
596       378595                   .............T..T...........T.TGGAG.G.A.....  378638
596       93235                     ......CC.......T.............TGG...G.A.....  93193
596       225598                                ...T...............G...G.A.....  225629
                                                                   \           
                                                                   |           
                                                                   G
596       283543                    ......CA..CA...T.............TGG...G.A.....  283585
596       390590                    ......CA..AA...T.............G.G...G.A.....  390548
596       623795                  ........CAT.C..T.T.............TGGC..G.A.....  623839
596       435913                    ......CA.......T.....A...A.....G..A..A.....  435870
                                                                        \      
                                                                        |      
                                                                        G
596       524922                              ..G................AGG...........  524890
596       396120                      .....T..C..................A.G...G.G.....  396161
                                                                 \             
                                                                 |             
                                                                 G
596       45440                      .....CA...A.T.T.............TGG...G.A....T  45481
596       59469                      .....CT.C......G..............G...G....A..  59510
596       423927                            ..C....T...........G.TGG.G.G.A.....  423893
596       344551                   ........AT......T.............TGG.....A.....  344594
596       353753                                                    .....A.....  353743
596       389626                           ...C.T..T...............GA..G.......  389591
596       623975                   ..A....A....A...T.....T.........G.G...G.....  624020
                                                 \                             
                                                 |                             
                                                AG
596       321787                        ...A.......T...............G...G.A.....  321825
596       304307                    ..........CAA..A...............G...G.A.....  304265
596       347001                    ....A.........................GG.....A.....  347044
                                                                  \            
                                                                  |            
                                                                  T
596       280901                           .....T..T...............-C..G.A.....  280935
596       495600                            .......T...............G...G.A.....  495634
596       212565                   .......A.T.C....T...............G...G.A....T  212521
                                                                             \ 
                                                                             | 
                                                                             T
596       327186                  .........A......................TA..A..A.....  327141
                                                                        \      
                                                                        |      
                                                                        G
596       281095            ....GG.........A.......................G...GGA.....  281146
                                                                   \           
                                                                   |           
                                                                   G
596       135426                   .........A.CA...T...A...........G...G.A.....  135382
                                                                   \           
                                                                   |           
                                                                   G
596       301864                  ............GA...C..............GG...G.A.....  301909
                                                                  \            
                                                                  |            
                                                                  T
596       202881                               ......T............GG...G.A.....  202849
                                                                  \            
                                                                  |            
                                                                  T
596       429560                                                     .....AG...  429551
596       260217                   ...........CA...T...CT......G..TG.T.G.A.....  260171
                                                                      \        
                                                                      |        
                                                                    TTG
596       287817                   .......CA..G....T..C............G...G.A.....  287864
                                                                   \           
                                                                   |           
                                                                GGAG
596       531035                  ........CT..C......G.............G...G.A...A.  530990
                                                                  \            
                                                                  |            
                                                                  A
596       433957                                .....G.C...........G...G.A.....  433926
                                                                   \           
                                                                   |           
                                                                   G
596       409551                                       .....A......G.........A.  409574
554       220260                   ...........CA...T......T......AGA...G.A..A.T  220217
554       284713                   .......CA.......T......T......TGG...G.A...A.  284670
554       231861                        ...A..C....T.............TGG...G.A.....  231899
554       653811                   .......C.G......A..............GG...G.A...A.  653854
554       719191                     .........C....T.....T........GG...G.A.....  719232
554       107327                    ......CA..C....T...............G...G.A.....  107285
554       622937        ..T....GG.G....C...AG......T...............G...GTA.....  622883
554       367898                   .......CA.......T..T.T..........G...G.A.....  367941
554       515011                  ........C...C......G.............G...G.A.....  515055
554       164372                    ...............T.........TG..TGA...G.A.....  164330
554       559567                    .........C..G..T...............GA..G.A.....  559525
554       277808                   .......CA.....T.T...............G...G.A....G  277765
554       543228                   .......CA..CA.T.T..............CG...G.A.....  543271
554       363471                                      .........T...G.....A.....  363447
554       153218                                ...T.............GGG...G.A.....  153188
554       511681                  .....G......CAT..TC........A.....G..AG.A.....  511725
554       538318                      ......-.C..T.T.G...........T.G.T.G.A.....  538357
554       301081                    .....A.....A...T.............TGG...G.A.....  301123
554       169650                                    .....T........GG...GTG..A..  169676
554       777475                                    ...........TC.GG...G.A.....  777501
554       179333                            ......CT...A...........G...G.A.....  179299
554       536172                  .......A....G...CT............CGGG...G.A.....  536216
554       162985                                ...T.............TGG..AG.A.....  162955
554       99488                    .......CA...-...T..........C..TGG...G.A.....  99530
554       258727                                 ..................G.....AC....  258698
554       595079                   ................T.............TGG...G.A.G...  595036
554       542360   .C...ATT...T.GG.A............T...G..C.T...T.....G...G.A...A.  542301
554       146897                     .....CA..CA...T........C.....CG...G.A....T  146856
554       658009                    ..T....T.......A.G...T.........G...G.......  658051
554       278821                    .......AT......T.....T...A.T.T.G...G.A..A..  278779
554       613158                                  ........T.......GGA..G.......  613130
554       759809                              .....T.G.............A...G.A.....  759842
                                                                   \           
                                                                   |           
                                                                   G
554       38308    .CT..A.G.....AC..A......A..G....T...............G...GAA.G...  38367
554       205072                      ....C....A...T..GA......C....G...G.A.....  205031
                                                                     \         
                                                                     |         
                                                                     G
554       528797                    ..........CC.................GGG...G.A.....  528754
                                                                \              
                                                                |              
                                                                T
554       231731                                                    ...G.A.....  231741
554       138333       .....C.A.G.G.......CT..................C..GGG...G.A.....  138278
554       187811                    .......A..CA.T.T..........C...GG...G.A....T  187769
554       474030                                ...T...............G...G.A..A..  474061
                                                                     \         
                                                                     |         
                                                                     G
554       764252                            .......A..............GG...G.A.....  764287
                                                                  \            
                                                                  |            
                                                                  T
554       181655     .....GA...GGG.................T...........-----...G.A.....  181707
554       648053                        ......CA...................G...G.A.....  648092
                                                                   \           
                                                                   |           
                                                                   G
554       124334                    .....TCA..C....................G...G.A.....  124377
                                                                   \           
                                                                   |           
                                                                   G
554       97285                       ....C.A..........................G.A.....  97326
                                                                    \          
                                                                    |          
                                                                    G
554       623486                                                          .....  623482
554       760461                  ........CA....T....G....-.......TG...T.A.....  760417
                                                                     \         
                                                                     |         
                                                                     G
554       741784                            ..C....T......TG.G.....G.GAG....A..  741749
                                                                          \    
                                                                          |    
                                                                          A
554       631369                    ......CC..CAT..........GA......G...G.......  631411
554       509799                    .......A.GCT...............GG..--....A.....  509759
554       645846                   ...........CA.....G............GG...G.G.....  645891
                                                                  \            
                                                                  |            
                                                                 CA
554       302690            ....GG........CA.......................G...GTA.....  302640
554       609896            ....GG........CA..C......G............GG...G.A.....  609946
554       35570                      .........CT..............G...GG...G.A.....  35612
                                                                  \            
                                                                  |            
                                                                  T
554       380905                    .....T....G....................G...G.A..A..  380948
                                                                   \           
                                                                   |           
                                                                   G
554       286750                  .................T..........T....G..TG.A....A  286705
                                                                   \           
                                                                   |           
                                                                   G
554       364074            ....GG...A....CA..CA...................G...GAA.....  364125
                                                                   \           
                                                                   |           
                                                                   G
554       357970                  .....CA.....CAT..T..G..........TGG..AG.A.....  358014
554       356507                   ..A....CT..C....T........C....G.G...G.A.....  356550
554       288438                   ..A.............T.....T....C..TGG...G.A.....  288395
554       206336                              ......C..............G.GAG..A.AC.  206304
554       190505                   ...........C....T...AT.......A..G...G.A.....  190549
                                                                   \           
                                                                   |           
                                                                   G
554       535971                  ..A...A...T.CA.....G.C.....G.T.TGA...T...G.A.  536015
554       742602                                ...A.G.....T.......G...------..  742626
554       523449                                 ..T.........A.....G...G.A.....  523419
                                                                     \         
                                                                     |         
                                                                     G
554       31705                      ......A..CA...T..G..TG.....CTGG...G.A.....  31664
554       211843                                    .........GG...GG...G.A.....  211869
554       781296                    ......GT.T.AT............G.T...G...G.......  781338
554       313975                      ........CA...T.G........G..TGG...G.A..A..  313935
554       630413                      ........CA.......A...........G...G.A..A..  630372
                                                                   \           
                                                                   |           
                                                                   G
554       628766                               ....T...............G...G.A.....  628735
554       478664                   .......CA..C....T...........TGTGG...G.A.....  478707
554       547503                   .......CA...A...T.............GGG...G.A.....  547546
554       749088                   ...........CA...T.............TGGA..G.A.....  749131
554       197292                   .......C...C....T.............TGG.C...A.....  197335
554       302558                   ......TCA..CA...T..............GGA..G.A.....  302515
554       22021                    ....G...........T..........C..GGG...GTA.....  22064
554       100025                   ......CCA.....T.T...............G...G.A.....  100068
554       754870                   .......CT.......T.T.............G...G.A.....  754820
                                                        \            \         
                                                        |            |         
                                                        T       AGGCAA
554       247150                    ......C...C....T.............GCAA..G.A.....  247192
554       292788                    ......CA..GA...T..G..T.....G...G...G.....A.  292830
554       85938                      .....CT..CA....G..............G...G.A.....  85896
                                                                   \           
                                                                   |           
                                                                   G
554       98488                    ..A....C...C..TGC...............G...G.A.....  98445
554       600999                    ..T...CA.......A.......T....AG.AA..G.......  600957
554       308253                    ......CA..C....T.G...........TTG...GTA.....  308211
554       506660                    ......CC..C...............T..TGG...G.A.....  506618
554       101488         .......GA........CT.......T.........TG..TGG...G.A.....  101434
                                    \                                          
                                    |                                          
                                    A
554       160864                                ...................G...GG......  160834
554       255395                   ..A.....AT.............A.AT...TTG...G.A...T.  255438
554       616960                     .....CT..C....T...............G...G.A.....  617001
554       660949                    ...C..CA.......T.C...........G.G...G...G...  660907
554       563884                   .......CA.......T......A.A....G------.A.....  563847
554       710042                   ..........G.....T.............GCA.....A.....  710085
554       353030                       ......TC........G.......T.TC..G...A.....  353071
                                                                        \      
                                                                        |      
                                                                       GG
554       128763                   .....A.C...CA...T.....G....T.-.TG...G.A....T  128805
554       326008                                                    ...T.A.G...  326018
554       765061                                                 ......-.A....T  765073
554       269577                       ..A....CA.........T.......TGG..AG.......  269616
554       399730                   .............A..T..............GG.....A.....  399773
554       548787            .........A..A.A...G.A..T...............G...G.A.....  548736
                                   \                                           
                                   |                                           
                                   A
554       750953          ......GG........CAT.CA.....G.-..T...T....G...G.A.....  751004
554       395259                                                    ...G.A.....  395249
554       363186                  ........GC......................GG...G.A.....  363231
                                                                  \            
                                                                  |            
                                                                  T
554       97136                         .......A....A.........T....G..AG.A.....  97174
554       699651                            ..C....T...............G...G.A...A.  699685
554       552445                    ..........CA...T...............------G.....  552481
554       273180                    ..........G....TG.............GG...G.A.....  273138
554       414397                    ......G...CA...T...............G...G.A.....  414355
554       670333                   ...A.......C....T.G............CG..AG.A.....  670290
554       273801                  ...A........................T....-.....--...G  273760
554       291031                    ......CA..CA...T.............G.-..AG.A.....  291072
554       188758                                                    ...G.A...A.  188768
554       599053                                                      .......A.  599045
554       185689                   .......C.T.GC.....G...........TGG...-GA.....  185647
554       227122                     .....C...C..TGC.................GC.--.....  227162
                                                                  \            
                                                                  |            
                                                                  C
554       705130                                                    ...G.A.....  705140
554       270011                                ...T.............TGG...G.A.....  270041
554       353994                    ......CA..A....T.....A....C....G...G.A....A  354037
                                                                           \   
                                                                           |   
                                                                           G
554       145912                                            .....TGG...G.A.....  145894
554       306011                               ....T.............TGG..AG.A..A..  305980
554       659917                                     ............TGG...G.G.....  659942
554       645518                                     ...........-..G.....A..A..  645543
                                                                     \         
                                                                     |         
                                                                     A
554       253184            ....GG........CA.......................G...G.A....A  253235
                                                                  \            
                                                                  |            
                                                                  T
554       260040                                    ..............-G.G.G.A.....  260065
554       769554                                 ..T............C..C...CTA....-  769526
554       304767                    ......CC.......T.............TGG...GTA...AT  304810
                                                     \                         
                                                     |                         
                                                     T
554       531624                                    .....T....G..GGA..AG.A..A..  531598
554       676545                            .......T............-.GG...G.A..A..  676578
554       786901                    ..........CA......G.G........--............  786943
                                                                        \      
                                                                        |      
                                                                       AG
554       36191                                 ...T...............G...G.A.....  36223
                                                           \          \        
                                                           |          |        
                                                           C          A
554       504749                                     ............TGG...G.A.....  504724
554       730029                    ..A.........A..TC.....................C...T  729983
                                                                 \   \         
                                                                 |   |         
                                                               TGG   T
554       380095                    ...C...........................G...G.A.....  380052
                                                                   \           
                                                                   |           
                                                                   G
554       105370                    ..T.......A............G..T....G...G.A.....  105413
                                                                   \           
                                                                   |           
                                                                   G
554       265359                   ...A..TC...C....T.G............GG...G.A.....  265403
                                                                 \             
                                                                 |             
                                                                 T
554       365148                     ....A....C...................GG...G.A.....  365106
                                                                  \            
                                                                  |            
                                                                  T
554       542687                     ..G..C...C......G.......---...G.....A.....  542648
                                                                     \         
                                                                     |         
                                                                     G
554       109139                           ...G........C.......A..TG...G.A.....  109103
                                                                     \         
                                                                     |         
                                                                     G
500       402863   ..T.AG..A....GG..................C..............A.GA..A.....  402922
500       312177                  ........CA.GCA........T..........G.G...A...A.  312133
500       597449                     .....CA.......TC............T.G....AAA....  597490
500       804232                               ....T.............TGG...GTA.....  804263
500       476523                                 ..T...............GA..G.A.....  476552
500       341832          ..C.....G..A....CA..CA...T...............G...G.A.....  341885
                                                                   \           
                                                                   |           
                                                                   G
500       406993                      .....A.......T.....AA......GGG...G.A.....  407037
                                                           \                   
                                                           |                   
                                                        TCGT
500       777911                    ...............T......T......TG....G.AA....  777953
500       322256                   ...........C...........T........G...G.A.....  322213
500       336352   ....G.T.T....GG............C....T....T....T...TGG.....A.....  336293
500       517469                  .......A.A..CA...T...............G...G.A.....  517424
                                                                   \           
                                                                   |           
                                                                   G
500       312892                                             ....T.G...G.A.....  312909
500       332864                            ..C.......G........T...G...G.A....G  332830
500       374841                          ...C...............G.G...G...G.A.....  374804
                                                                     \         
                                                                     |         
                                                                     A
500       471205                           ...C.............A......G...G.A.....  471169
                                                                   \           
                                                                   |           
                                                                   G
500       388881            ....GG............CA.....G.............G....AA..A..  388827
                                                                     \         
                                                                     |         
                                                                  AGGC
500       575338                                ...................G.....A.G...  575307
                                                                     \         
                                                                     |         
                                                                     G
500       463683                  .......CCA.......................G...G.A.....  463638
                                                                   \           
                                                                   |           
                                                                   G
500       499103                      ........CA...C..G............G..TG.A.....  499144
                                                                   \           
                                                                   |           
                                                                   G
500       303164                                    .............T.G...G.A.....  303191
                                                                     \         
                                                                     |         
                                                                     G
500       373163                    .....ACA.......T...............GA..G.A...A.  373121
500       532127                      ........C....A...............G...G.A.....  532086
                                                                   \           
                                                                   |           
                                                                   G
500       447859                               ....................G..AG.A....A  447827
                                                                   \           
                                                                   |           
                                                                   G
500       603008               ..G...AC.........T..T.............TGG...G.A.....  603055
500       291585            ....G.....A...CT..C....T.G.............G...G.A.....  291635
500       484241                                ...................GA..G..A....  484271
500       459659                    ......CA..CA...T.G...........T.A...G.A.....  459701
500       201815          ......G.-.....T..........T............A..G...G.A...A.  201763
                                                                   \           
                                                                   |           
                                                                   G
500       318994                  ............CA...T..............TG...G.A..A..  319038
500       389613                   .......CA..C....T...................G.A.....  389570
500       499623                                 ..T...............G...G.A.....  499652
500       533097      ..G..A....GGC...........CA......T.T..........G...G.A.....  533154
                                                                   \           
                                                                   |           
                                                                   G
500       275778                               ....T.........T.....G...G.A.....  275747
500       347582                   ...A...CA..CA...C.........G...TGG...G.AC....  347537
                                                         \                     
                                                         |                     
                                                        AA
500       346814                      ..A.....CAA....G.............G...G.A.....  346773
                                                                     \         
                                                                     |         
                                                                     G
500       396850           .....G.............C....T..............               396888
500       276631                  .....A..CA.....G.T..-.G..........G...G.AA...A  276588
500       524610                                          .........G...G.AC....  524630
500       561684                      ........C....................G...G.A.....  561725
                                                                   \           
                                                                   |           
                                                                   G
500       513882                      ....CA..C....................G...G.A.....  513923
                                                                 \             
                                                                 |             
                                                                 C
496       813523                   .............TT.T...............A...G.AA...A  813566
496       203684           .....AG.C.....ACC....A..T......TG.......A...G.A.....  203735
496       33706                    ...C...CA..C....T...............G...G.A..A.A  33663
496       133573                   .......C...C....T..G..........TGG.....A...A.  133616
496       372852                   ......AC........T.GG.T..G.T.....G.T.G.A.....  372809
496       525621                  ............CA........T.......CTGG...G.A.....  525665
496       615705                      ......---....TC.....TG.......G.G.G.A..A..  615742
496       653058                  .........A..CA.................T.G...G.A....T  653102
496       534550                  ........A...C..................AGA...G.A.....  534594
496       155657                   ...........C....T..........G..TGG...G.A..A..  155700
496       724538                    ......A.....T............T....TG...G.A.....  724580
496       694330                   ...A.......CA...T.............TGA.G.GTA.....  694373
496       607655                    ...............T...C.G.........G...G.CA...G  607697
496       602561                   ..........CA-..............G....GA..G.A....T  602603
496       218132                                ...T...A.........GGG...G.A.....  218102
496       406596                      ....CA.C...T..........C......G.GAGGA.....  406556
496       519481                                ...T.G.............G..AG.A.....  519511
496       422736                      .............-......-....T...G...CTG.....  422695
                                              \                                
                                              |                                
                                            CAC
496       574906                   ................TC........T...TGG...G.A....G  574863
496       26474                    .......CA......AT.............AGA...G.A.....  26431
496       405959                   ........A..CA.A.T...............G...T.A....T  405916
496       724251                                 ..T........-......G.....A.....  724223
496       212012                            ......G........GA..T...G.G.G.A.....  212046
496       273330                                     ..C..........GG...G.A.....  273355
496       569822                 .....C............T........C....GGA...G.A.....  569868
                                                                \              
                                                                |              
                                                                T
496       413405            ...G.................T.A....TG..A....T.GT....A.....  413355
496       236193                    ......C.............G.........GG...G.A.....  236150
                                                                  \            
                                                                  |            
                                                                  T
496       414171                  ..C.........CA...T..............GG...G.A.....  414216
                                                                 \             
                                                                 |             
                                                                 C
496       22653                       .....A...A.............T...TGG.....A.....  22694
                                                                      \        
                                                                      |        
                                                                      A
496       441128                                  .......T.........G...G.A..A..  441157
                                                                     \         
                                                                     |         
                                                                     G
496       494864                      ...T........................GG...G.A.....  494905
                                                                  \            
                                                                  |            
                                                                  T
496       504810                   ...........A.............A......G.G.C.A.....  504766
                                                                   \           
                                                                   |           
                                                                   G
496       429244                                    ..............-G...G.A....A  429219
496       80870                     ......CA..C......C.............A...G.A.....  80913
                                                                   \           
                                                                   |           
                                                                   G
496       355053                          ......................AT.G...G.A.....  355090
                                                                     \         
                                                                     |         
                                                                     G
496       353788                   ...........CA...C.G.C.....T.T..GG...G.AA....  353831
496       137590   ........A....GGCA..A...CA......................GG...G.A....T  137651
                        \                                         \            
                        |                                         |            
                        G                                         T
496       445013                            .......T...............G.....A.....  445048
                                                                   \           
                                                                   |           
                                                                   G
496       473881                            .......T...............G...G.A.....  473916
                                                                   \           
                                                                   |           
                                                                   G
496       91969                                ....................G..C..A.....  92002
                                                     \             \           
                                                     |             |           
                                                     T             G
496       374658                   .......A...C....T.G..T.....G..--......A.....  374701
                                                                        \      
                                                                        |      
                                                                       AG
496       455931                  ......AC.C..C....T....A....T...T.G..AG.A...A.  455887
496       93091                    .......CA.......T.........T...TGG...G.A....T  93048
496       285809                   ....C..C...CA...T...C..........CG...G.A.....  285852
496       265519                     ...A..A.....T.T...............G...G.A..---  265481
496       460341                  ...C...T....C....T...............G...G.A.....  460296
                                                                   \           
                                                                   |           
                                                                   G
496       461267           .....GG.A..........CAT....C.............G...G.A.....  461215
                                                                     \         
                                                                     |         
                                                                     A
496       343919                               ......G............GG...GTA.....  343951
                                                                     \         
                                                                     |         
                                                                     C
496       765756                    .........GCA...T..............GG...G.A.....  765798
496       220435                      ....C...C.........G.......GA.G...G.A.....  220394
                                                                     \         
                                                                     |         
                                                                     G
496       444707                  ........CA..CA...T...............G...G.A.....  444752
                                                                     \         
                                                                     |         
                                                                     A
496       362380                    ......CA..C....T..............GG...G.A.....  362422
496       158884                  .........A..CA.T.T...............G...G.A.....  158928
496       243163                  ............CA...................G...G.A.....  243207
496       74067                      .........C..............T....-..G...A...A.  74109
                                                                        \      
                                                                        |      
                                                                       AG
496       53962                   .................T......A......AGG...G.A...T.  54006
496       261349                  ..C.....CA..CA....A...T..........G...G.......  261305
496       585590                   ...........C....T..............GG...G.A.....  585547
496       383769                       ..A.....................T...G...G.A.....  383809
                                                                   \           
                                                                   |           
                                                                   G
496       369716                       ...G...GA.................T.AA..G.A.....  369755
496       122881                      ...T..T..T...A.T.C....A....T.G...CT......  122921
496       493089                   ...........CA...T...............G...G.A.....  493132
496       71439                              ......TC..C.....A....C-...G.A.....  71407
496       513701                     .........C....T.G...........TGG...G.A.....  513745
                                            \    \                             
                                            |    |                             
                                            G   AC
496       827723                  ..G..............T..G..........GGG...G.......  827677
                                                               \               
                                                               |               
                                                              AT
496       775332                                ...T..............GG..A..G.....  775301
                                                                     \         
                                                                     |         
                                                                     G
496       460828                                    ...............G.....A.....  460802
496       499061                                 ..T..............TGC..GGA.....  499032
496       495968                  .........CT......................G...G.A...A.  496013
                                                                   \           
                                                                   |           
                                                                   G
496       363549                      .............................GA.AG...G...  363507
                                                                          \    
                                                                          |    
                                                                         AG
496       257051                         ...T..A...............---GG...G.A.....  257085
496       596948                   .....A.....C....T..G..T.........G...G.A.....  596901
                                            \                        \         
                                            |                        |         
                                          ACC                        C
496       349064                                    .........TG...G-...G.A.....  349039
496       823354                  ....T...AA...C...T..G...........GG...G.......  823309
                                                                  \            
                                                                  |            
                                                                  T
468       458246                    ......CC..CT...T...............G...G.A.....  458204
468       304249                    ..........CA..CT...............G...G.A.....  304207
468       293242                  ............CAT..T.............AGG...G.A.....  293198
468       491784                    ..........C....T..........C....G.....A.....  491742
468       383943                    ......CT...A...A....A.T......AGGA..G.A..AT.  383985
468       607325                    ......AA..C....T..............GG...G.A.....  607283
468       347402                      ....C...C....T.............TGG...GTA.....  347442
468       763034                   .......CA.......C............AAGG...G.C.....  762991
468       584135                  ..........T.CAT..T.............TGG.....A.....  584179
468       606033                  ..C.....CT..CA...T.GG.......G..TGG...GTG.....  605989
468       329383                   .......C...CA...T..............GGC..G.A.....  329426
468       15561                     .......A..AA...T...............G.....A....T  15519
468       455596                            ....AA.T..G.T........TGG...G.A.....  455562
468       473972                     .....G...CCT................GGG...G.A.....  474013
468       487705                  .....CA.....AA.....G.............G...G.A.....  487661
468       766320                   .......CA.......T.........T...TGG...G.A...C.  766277
468       431514                                        ...........G...G.AA...T  431536
468       372254                    ......CA..CA...T.............TGG...G.A.....  372296
468       377288                     .....CA..CA...T..G...........GG...G.A.....  377329
468       47567                                     .............T.G..TG.A.....  47593
468       809495                   ...........CTT..T..............GG...G.A.....  809452
468       143024                                .....G............TG...G.A.....  142994
468       186267                   .......CA..CA...T.............TGGC..G.A.....  186310
468       168462                                ...C.C....A........G...G.A....T  168431
                                                                 \             
                                                                 |             
                                                                 G
468       113079                                                    ...G.A.....  113089
468       472120                     .......................T......A...GTA.....  472162
                                                                   \           
                                                                   |           
                                                                   G
468       623048                              .....T.............GGG...GT......  623016
468       375685                                        .........TGG...G.A.....  375707
468       705453                   ...........C....T..............GG...G.AA....  705410
468       335000                      ....CA..A.T...G.............GG..AG.A..A..  335041
                                                                  \            
                                                                  |            
                                                                  G
468       218766                    ......CT.......A..............GG..........T  218723
                                                                  \            
                                                                  |            
                                                                  T
468       447246   .C..--..A....GG..CA....C...C....T..G......TG...TG...GAA.....  447304
                                                                     \         
                                                                     |         
                                                                     G
468       59073                       .....A.......T...............G...G.A.....  59032
                                                                   \           
                                                                   |           
                                                                   G
468       376987                     .....C...CA...A...C...........G...G.A.....  376945
                                                                   \           
                                                                   |           
                                                                   G
468       418710                                ......G.T..............G.A.....  418679
                                                                    \          
                                                                    |          
                                                                    A
468       639240                   .......CA..C....T.....T........GG...G.A.....  639197
468       284947                                    ...............G...G.A.....  284974
                                                                   \           
                                                                   |           
                                                                   G
468       496232                   ......AC..TCA...T......T.T......G...G.A...AA  496275
468       367398              ...A....C...G...CA..........TG.....TGG..A........  367350
468       371243                            ..C...........-........G...G.A.....  371209
                                                                     \         
                                                                     |         
                                                                     G
468       730696                   ...........C....T..T.T....GT....G...G.A.....  730740
                                                                     \         
                                                                     |         
                                                                     G
468       484529                    .....ACA..C....T..............GG...G.A...AA  484487
468       567226                    ...............................G...G.A.....  567269
                                                                   \           
                                                                   |           
                                                                   G
468       400782                   .......CA..AA...T...............G..A..A.....  400826
                                                                        \      
                                                                        |      
                                                                        T
468       251530                  ..C......A..A....A............C..G...G.A.....  251574
468       257                                   .......C.T........TG...-.......  228
468       522536                   .......C...CA...T..G...........GG...G.AA....  522493
468       189292                   .....C......A...T...............G...G.CA....  189249
468       19671                     ..........CC.T.T..............GGC....A.....  19713
468       730192                                 ..................G..A........  730222
                                                                        \      
                                                                        |      
                                                                        G
468       29248                     ...G....A......T...............G...GTA.....  29290
468       334195                            .......T......T..A...TGG...G.A.....  334229
468       555843                                                          .....  555839
468       41248                        ............T....T..........G...CTA.....  41209
468       719924                    .....A....C....T..G............G...G.A....-  719883
468       109009                           ........T..G............G...C.A.....  109044
468       674494                                           .....-..G....TA.....  674512
468       427693                                ...................G..AC.....A.  427663
468       541158                   .......CA........C............T.G...G.A.....  541114
                                                                   \           
                                                                   |           
                                                                   G
468       488271                ..............C..T.-.............TGG..AG.A.....  488319
                                      \     \                                  
                                      |     |                                  
                                     CT     G
468       400055                     ......T.......................G..AG.A.....  400097
                                                                   \           
                                                                   |           
                                                                   G
226       501000                   ..A....CA....G.CT...G.....T...TTG...G.A...A.  500957
226       1142535                    ..............T........A....T.A...G.A.....  1142576
226       275708                   .....T....G.....T...A.......G.TGG...T.A.....  275662
                                            \                                  
                                            |                                  
                                          ACA
226       573981                   ...........AA...T..........C....G...G.A....T  573938
226       1236135    ..........GGG....A...CA.GA....T.............GG.A..G.A...A.  1236193
                                    \                                          
                                    |                                          
                                    G
226       913462                      ....A...CA...C...C........A.TG...G.A.....  913422
226       1237295                 ..A......A..C...............C.A.GG...G.A.....  1237340
                                                                  \            
                                                                  |            
                                                                  G
226       765655                    ..........CA.T.T..............GG...G.A....G  765698
                                                                  \            
                                                                  |            
                                                                  T
226       778980                               ....................G...G.A.....  778948
                                                                   \           
                                                                   |           
                                                                   G
226       920467                                   ................G.....A.....  920495
                                                                   \           
                                                                   |           
                                                                   G
226       685402                      ....CT.....................T.G.....A..AT.  685361
                                                                     \         
                                                                     |         
                                                                     A
226       36775                             .......................A...G.AAG...  36810
                                                                   \           
                                                                   |           
                                                                   G
226       576893                          ....G....................G...G.A...T.  576856
                                                                   \           
                                                                   |           
                                                                   G
226       756052                                 ..................G..AG.A...C.  756022
                                                                   \           
                                                                   |           
                                                                   G
226       731452     ...A..A....GG............G....C...............G...G.A.....  731509
226       474298                    ..C..C.........T.C.......TGG.AGGA..G.A.....  474256
226       1156133                     .....A..C...........TG......-......A.....  1156092
                                                                        \      
                                                                        |      
                                                                       GG
226       1228420                  ...........C....T.............TGG...G.A..A..  1228377
226       1158887                  .......C........TA..........TGTGG...G.A.....  1158844
226       797582       ..C......GG..............T..T..............C.....GA.....  797638
                                    \                                          
                                    |                                          
                                    G
226       326165                  ..C.........C.G..............T...-------.....  326202
226       1133324                   .......C.......T....T..........G...G.A.....  1133366
226       413054                            ....T.................GG...G.A.....  413019
                                                                  \            
                                                                  |            
                                                                  G
226       481116                               ....T.....T.......GGG...G.A....A  481085
226       1223073                       .......T......G............G..AG.......  1223035
226       1182555                                   ...............G...G.A.....  1182529
226       1165827                          ...A...GT...C...........G.....A.....  1165862
226       1229651                    ..A..C...CT...................A...........  1229609
                                                                     \         
                                                                     |         
                                                                     G
226       266050                            .........G...........TG......A.....  266085
                                                                    \          
                                                                    |          
                                                                    G
226       274899                            .........G...........TG......A.....  274934
                                                                    \          
                                                                    |          
                                                                    G
215       602922     .....G.C...G.G......ACA.......T.....T.....T...G..AGTA.....  602979
215       265012            ....GG.......A...TCC...T.G..A..........G...G.A.....  265062
215       1221546                   ..A...CA.......T.............TGG...GTA.....  1221504
215       691222                   ........T.T.....T............ATGG...G.A.....  691179
215       1057133                   .......AT.CA...T.........G....TG...G.A..A..  1057091
215       641132                   ..A....CT....................C.CAT..G.A...A.  641175
215       108619                    ..A....A..CA.T.T.....T.........G...G.A.....  108577
215       50931                      ..A.....GCA...T...C......T...GG...G.A.....  50972
215       401633                    ...G......CA...T..............GG...G.A.....  401591
215       52013                   ....A....A....G..TC.T..T........GG..T..A...A.  52057
215       432657                   .......CA..A....T..........G.ATGG...G.A.....  432614
215       788126                       ........CT..T...............G...GTA....A  788087
215       687846                      .....T......................CG...G.A.....  687886
215       592949                   ................T.......G......GG...G.A.....  592906
215       29074                    .......CA..CA...T...............C...G.A...A.  29031
215       147757                    ..........C....T........A....TGG.....A....T  147799
215       332365                   .......C........T...............G...G.A.....  332408
215       455283                           ........T.............TGG...GAA.....  455248
215       214648                   .......CA.......T...........T.A.GA.AG.......  214691
215       1094080                   ...............T.C...........TGGAT.G.A.....  1094122
215       704574                      ....CA..............TG.......G...GGG.....  704534
215       169424                    ......CT..CA...T...............G...G.A.....  169466
215       183886                   ....A..CA.......T..G............G...G.A.....  183929
215       1165961                  .......CA..CA...T.............TGG...G.A.....  1166004
215       406340                     .....CA..................T..TGG...G.A..A..  406381
215       956807                  .......C....CAT..T.............TGG...G.A....T  956851
215       22977                             ..C....................G.G.C.AC....  22943
215       675612                  .......A......T..T..T..........TGG...G.AA....  675566
                                                       \                       
                                                       |                       
                                                      AG
215       778652                                    .............TGA...G.A.....  778626
215       565215                   ..T......T..A...T............C..GA..G.A.....  565172
215       397308                    ..A..A.......T.T...............G...G.A.G...  397350
215       37838                   ...T.............T...........-.GGG...G.A.....  37795
215       80769                   .........AT.A....................G...G.A.....  80814
                                                                  \            
                                                                  |            
                                                                  G
215       122109            ....GG.....A......CA.....G...........GGG...G.A...AG  122160
                                                               \               
                                                               |               
                                                               A
215       1012892                   ......CC....T..T...............A...G.A.....  1012844
                                                                   \           
                                                                   |           
                                                              AGAGGC
215       834179                    ....AT.....A.T.T.............TGGA..G.A.....  834221
215       215551                   ......A.........T..-.....AT.....G..-..A..A..  215510
215       992484                   ....A...A...-....C...G......T...G...G.AC.A.G  992527
                                                                     \         
                                                                     |         
                                                                     G
215       555944                            ..............A......TGG...G.A..A..  555910
215       639192                        ................G.........GG...GTA..A..  639231
                                                                  \            
                                                                  |            
                                                                  T
215       1038419                                   ..............-..G...AT....  1038392
                                                                        \      
                                                                        |      
                                                                       AG
215       132382                  .................................G...G.A.....  132337
                                                                   \           
                                                                   |           
                                                                   G
215       1103334  .....G.......AG........CAT...................C..G...T.A.....  1103394
                                                                   \           
                                                                   |           
                                                                   G
215       732361                      ......T...........A..........G...G.A.G...  732320
                                                                   \           
                                                                   |           
                                                                   G
215       676330                                ...T.............-.G...G.A.....  676359
215       44175                     ......CA..C....T........TT.T...G.....A.....  44218
                                                                     \         
                                                                     |         
                                                                     G
215       925870                    ......CT.......T.............TGG...GTA.....  925912
215       348525                            ..C................T.......G.A.....  348560
                                                                    \          
                                                                    |          
                                                                    G
215       557633            ....G...A.........C....T.............TGGA..G.A.....  557583
215       782482                  ........G.....T..T..G............G...G.A.....  782437
                                                                   \           
                                                                   |           
                                                                   G
215       209033                                     .............TG...G.A.....  209007
                                                                     \         
                                                                     |         
                                                                     G
215       755289                      ..A...T......................G...G.A.....  755248
                                                                   \           
                                                                   |           
                                                                   G
215       467045           .....GG......T..........T............---....G.A.....  467093
215       540590                   .....A.CA..CA...T.........G.....G...G.A.....  540633
215       555055                   ....A..CA..A....T.....T........GG...G.A.....  555098
215       259268                   ........A......GT..G..........TGG...G.A.....  259225
215       540267                      ........C....................G...G.A.....  540308
                                                                  \            
                                                                  |            
                                                                  G
215       246786                   .....A.CA..CA...T.....T.........G...G.A.....  246743
215       606386                   .......CA..CA...T...............A..AG.A.....  606343
215       1124913  .A...TT.A....GA.................T...A.....G....               1124867
215       673737   ...C....A....GG.T......CA.......................G...G.A....T  673677
                                                                   \           
                                                                   |           
                                                                   G
215       361942                            ..G....A..CAA..........G...G.A.....  361976
215       1004551                           ..C....T....G.-......A.G.....A.....  1004584
215       437096                   .......CT..CA...T.........TG...GG...G.A.....  437053
215       567747                      ........CA................C..G...G.AT....  567706
                                                                   \           
                                                                   |           
                                                                   G
215       552623                     .....CA...T...T....T.....C.C..G...G.A.G...  552664
215       762635                                     ......GA............A.....  762661
                                                                   \           
                                                                   |           
                                                                   G
215       410755                      ..A.....CA...T...C.......T.TGG...G.A...A.  410795
215       538976                   ...........CA...T....T........TGG...GTA.....  538933
215       528939                                    ..............G..G...A.....  528966
                                                                        \      
                                                                        |      
                                                                        G
215       1202490                       ........T..T........C.....TG...G.A....T  1202451
                                             \                                 
                                             |                                 
                                             C
215       593598                       ....T...ATT.T...G.G..C..A...G...G.A.....  593559
215       78264                    .......CA..C.............A......G...G.A.....  78307
215       295072                   ...........C....T........A.T....G...G.A..T..  295029
215       458900                   .....A.....CATT.T...............G...G.A...A.  458857
215       434215                   .....A.CA..C....T.........TG..TGG...GTA.....  434258
215       467653                   .........T.CA...T...............G..AGTA.....  467696
215       605971                    .......A..A....T..............GG...G.A.....  606013
215       718889                                ...T...............AA..G.A.....  718858
                                                                   \           
                                                                   |           
                                                                   G
215       543839                    .......T...A.......C..G..T...T.G...........  543797
215       528366                             .......C.............CAA.TG.......  528399
215       124754                   .......CA.......T............G..G...G.A.....  124797
215       1036008                  ........A.C--...T..............GG...G.AA....  1036049
215       153622                          ....CA...T..............GG...G.A.....  153658
215       598064    ....TT.T....GG.................C..............GG...G.A...AT  598005
                                                                  \            
                                                                  |            
                                                                  T
215       696834                                                          .....  696838
215       638772                                    ........A......G...G.......  638798
215       290671                  .....A..C..........G...........TGG.G.TG...A..  290716
                                                                          \    
                                                                          |    
                                                                          A
215       574616                     .....CA...--..T.T...........TGG.....A.....  574655
215       1021396                                ..T.....T........TA..AG.A...A.  1021367
215       1096924                               ..................CA..AG.......  1096954
215       524345                            .......T.G...........TGG.....A.....  524379
215       665781                                .............T....GG...G.A.....  665751
215       835869                  ......A.....-..A.T...............G..AG.A....T  835912
215       651383           .....GG........CAT......................G...GGA..A..  651331
                                                                   \           
                                                                   |           
                                                                   G
215       838271                           ............G....AT.....G...G.......  838307
                                               \                               
                                               |                               
                                               A
215       1071872                 .........A..GT.................GGG...G.A....T  1071917
                                                                 \             
                                                                 |             
                                                                 A
215       34302                                  ..T.............TCA.....A.G...  34273
215       44500                            ........TC.............-...A..A..CA.  44535
                                                                        \      
                                                                        |      
                                                                        G
215       545894                            ...A...........T...T...A...T.A.....  545859
                                                                   \           
                                                                   |           
                                                                   G
215       657883            ....GG....-...CA.....................GGG...G.A....G  657833
                                                                     \         
                                                                     |         
                                                                     A
215       115175            .....C........CTT......A...........--....G.........  115125
                                                                        \      
                                                                        |      
                                                                       AG
215       649578                   .......C...C....T...............G..----.....  649617
215       466775                                    ...............G...G.A.....  466749
215       340362                  .....C......C..T.T...............A...G.A.....  340407
                                                                   \           
                                                                   |           
                                                                   G
215       909548                      .....T...........C.........GGG...G.A.....  909507
                                                                 \             
                                                                 |             
                                                                 G
215       196139                      ....CA..C...................GG...G.AA....  196098
                                                                  \            
                                                                  |            
                                                                  G
215       21806                    ................T......A--......G.....C..AA.  21847
215       532691                     .....CA..CA..................GG...G.A.....  532649
                                                                  \            
                                                                  |            
                                                                  T
214       1090869                               ...T....G....T...TGG...G.A.....  1090899
214       408072                  ....A.....T......T..G...T......GGA..TG.A.....  408028
214       1171756  .......GA....GG.........A......AA.........T.....G..AG.A.....  1171695
                        \                                                      
                        |                                                      
                       AG
214       388418                   .........T.CA...T.G......C......GA..G.A.....  388461
214       502535                   .......C...C....T..............GG...G.A.....  502578
214       922026                   ...........CA...T.........A...TG..G.G.A...A.  922069
214       995789                   .......CA..CA...T...........T.T.G...G.A.....  995746
214       1088420                  ......ACA....T..T.............TGG...G.A.....  1088463
214       611964                   .....A...A......T....T....G....TGA..GAA..A..  611921
214       756987                    ..........CA.T.T..G............G.....A.....  757029
214       145129                    ......GC..CA.................TGG...G.A.....  145171
214       406110                     .........C....T..G.......G.CTGG...G.A.....  406151
214       989259                         ..........T.T.............G...G.A.....  989296
214       437689                   .......C...C....C.G.............G...G.A.....  437732
214       778054                   ..A....C...C....T..G............G...G.A...T.  778011
214       557579                   ...A...CA..CA...T...............G..CT.A.....  557536
214       669245                   .........T.CA.T.T..G...........CG...G.A...A.  669202
214       1028314                  .......CA.GCA...T...............G...GTA.....  1028271
214       707831                    ....A.CA..C....T...............G...GTA.....  707789
214       497802                            .......T..G............A...G.A.....  497836
214       350961                   ...............CT.............GGG...G.A.....  350915
                                            \                                  
                                            |                                  
                                          ACA
214       896887                  ...A....CA..CC...T.............TGGA..G.A.....  896843
214       547126                    ......C........T.G...........TGG.T.G.A.....  547168
214       391670                                 .........T........G...G.......  391641
214       899002                      ..A.....A....T...............G...G.A..A..  899042
214       1101820                   ......CA..CA...T......TG.......C...GTG...A.  1101778
214       1260915                  .....A.G.T...G..T...C.........TGG...G.A.....  1260872
214       96188          ..A....GG............G....T..G..........TGG.C....A.A..  96241
214       410736                    .......A..CAG..T.........T.....G...G.A.....  410694
214       919668                                  .............TAAGG...G.A.....  919696
214       505819                                        ..T......AGG.....A.....  505797
214       995184                           ........T...........T.TGG..AG.......  995148
                                                     \                         
                                                     |                         
                                                     T
214       1101933                               ...T.............TGG...T.A.....  1101903
214       475011                  ...A....C....A...T...............G...G.A.....  475055
214       1195663                 ......A....TCA...T...............G...G.A.....  1195619
214       377375                   .......CA.......T..............GG...G.A.....  377419
                                                     \                         
                                                     |                         
                                                     T
214       363697   .....G...-...GGCT......CT............G.TG.....TGG...G.A...A.  363638
                                                     \                         
                                                     |                         
                                                     A
214       820557                                   ..........A.T.T.G.....A....T  820584
214       559956                                                    ...G.A.....  559966
214       1092649                 .................T.G..--.T.......G...G.A.....  1092607
214       708102                   .......G.G-.A..................TG.G.G.......  708060
214       119331                  .......AC...CA...T.G....T.T.G....G...G.......  119286
                                                                     \         
                                                                     |         
                                                                     G
214       1140243                                                ..G...G.A.....  1140256
214       382420                      ....CA......................GG...G.A..A..  382379
                                                                  \            
                                                                  |            
                                                                  T
214       801489                            .......T..G...T....T....T....A.....  801451
                                                                     \         
                                                                     |         
                                                                  CCAA
214       966523                      ....CA..C..................T.G.....A...C.  966482
                                                               \               
                                                               |               
                                                               C
214       1184436                                 .....C......T..T.G..A........  1184464
214       431291                   ...........CA...................G...G.A.C...  431335
                                                                   \           
                                                                   |           
                                                                   G
214       466756                       ....AT..A...T..G......T...--..---.A.....  466790
214       500882                  ....A....A.T...TA................G..AG.A.....  500928
                                            \                      \           
                                            |                      |           
                                            A                      G
214       1092130                   .......A.T....................GG..A..A.....  1092173
                                                                     \         
                                                                     |         
                                                                     A
214       522341            ....GG....T...C..CC.T..T........A...A..A...G.A.....  522391
214       1202402                           ..G....T...............G...G.A.....  1202368
214       373599            ....G...A.A.A.CA.......................G...G.A.....  373650
                                                                  \            
                                                                  |            
                                                                  A
214       474344                    ..A.......C......T............C....G.A.....  474301
                                                                  \            
                                                                  |            
                                                                  T
214       861791                               ....AC..............G...G.A.....  861823
                                                                     \         
                                                                     |         
                                                                     G
214       516561                  ........CA.CCA...T............A..G...G.A....T  516516
                                                                     \         
                                                                     |         
                                                                     G
214       988851                      ....CA.......................G...G.AA....  988892
                                                                   \           
                                                                   |           
                                                                   G
214       1076274                   ..A.....TG.....T.............T.G...G.A...C.  1076317
                                                                   \           
                                                                   |           
                                                                   G
214       1201071                               ...................A...G.A.....  1201040
                                                                   \           
                                                                   |           
                                                                   G
214       926926                  ........CA..CA.....G.............G...G.A.G...  926971
                                                                   \           
                                                                   |           
                                                                   G
214       376221                   ...........CA.........A...G...GGG...G.A.....  376177
                                                                \              
                                                                |              
                                                                T
214       1122979                   ...C.A.........T...............A...G.A.....  1122936
                                                                   \           
                                                                   |           
                                                                   G
214       1196074                   ......C...CA...TC.G...........-......A.T...  1196117
                                                                        \      
                                                                        |      
                                                                       GG
214       207235                  .......A.........................G...G.AC....  207187
                                                        \            \         
                                                        |            |         
                                                      AAT            G
214       799208                      ....AA..C....................G...G.A.....  799249
                                                                     \         
                                                                     |         
                                                                     A
214       885802                                ..................TG...G.A.....  885833
                                                                     \         
                                                                     |         
                                                                     G
214       985301                      ........CA...T..G.A..........CT..G.A.....  985341
214       1107073                 ..C.............................GG...G.A.....  1107118
                                                                  \            
                                                                  |            
                                                                  G
214       1220450                   ....A.CA..C......G............GG...G.A.....  1220407
                                                                  \            
                                                                  |            
                                                                  G
214       716214                           ...C......................T.C.AA....  716250
                                                                   \           
                                                                   |           
                                                                   G
214       1036855                                .................GG...G.A.....  1036825
                                                                  \            
                                                                  |            
                                                                  T
214       749724                    ......AT..G.T..TA.......A.....GG...G.A.....  749681
                                                                     \         
                                                                     |         
                                                                     G
214       732159                        ..G.....T.....G...........GG...G.A.....  732198
                                                                  \            
                                                                  |            
                                                                  T
214       820090                    ......C...CA.....G.............G...G.A.....  820047
                                                                   \           
                                                                   |           
                                                                   G
214       535079                  .........T..CA...T..G.......G..TGG...G.A.....  535035
214       450078                  ......C.CA..C..T.T.........T...TGG..AGTA.....  450034
214       364768                   .......CT.......T..C...A......---.G.C.......  364726
                                                                          \    
                                                                          |    
                                                                         CA
214       512215                             .............T........G...G.A.....  512249
                                                                   \           
                                                                   |           
                                                                   G
214       736200            ....GG..............T........T.T......CG...G.A.....  736251
                                                                    \          
                                                                    |          
                                                                    A
214       1059881                 .................T........A.....GG...G.A....G  1059925
214       18384                    .......C.G.C....T...............GA..G.A.....  18427
214       610453                   .....T.CA..CA...T...............GC....AA.A..  610410
214       352108                                         ......TC..G...G.A....A  352087
214       511564                                ...................G.....A.....  511532
                                                                        \      
                                                                        |      
                                                                       GG
214       451921                  ..............G..T.T...TT..T.T...G....AA.....  451965
214       347952                    .....T.....C..................TG...G.A.....  347909
                                                                      \        
                                                                      |        
                                                                      A
214       1236391           ....GA............C.........T.........TG...G.A.T...  1236340
                                                                     \         
                                                                     |         
                                                                     A
214       495248                     .....C...CA.......C...........G...G.A.....  495206
                                                                     \         
                                                                     |         
                                                                     C
214       640240                   ...........CAT.CT...........TG..G...G.A..A..  640197
214       1014947                                ...............C.TG...G.AA..A.  1014977
                                                                     \         
                                                                     |         
                                                                     A
214       922674     ...A..A...-.G...A....C.T.CC...............T...G..AG.A.....  922730
214       568847                     .....CC...A...T...............G...G.A.....  568888
214       252332                      ....CA..C.......G...........GG...G.......  252291
                                                                  \            
                                                                  |            
                                                                  G
214       412302                     .....C...............TT.T.....G..AG.A.....  412260
                                                                   \           
                                                                   |           
                                                                   G
214       1150752                                                         .....  1150748
214       930615                     .....CA.......T.G............GG...GTA...A.  930656
214       1003052           ....GG..A.....CA..C......G.............G...GTA.....  1003103
                                                                   \           
                                                                   |           
                                                                   G
214       390006                            .......A.............G.G...G.A.....  390041
                                                                \              
                                                                |              
                                                                T
214       91225                    .......CA..G..T..C..............G...G.A.....  91181
                                                                   \           
                                                                   |           
                                                                   G
214       611470         ..A....GG..A.........CT...................G...G.A.....  611524
                                                                   \           
                                                                   |           
                                                                   G
214       210002                  ..G.....CTT.......ACG............G....A......  209958
214       914185                  ........CA.......T..............GG.G...A.....  914231
                                                                        \      
                                                                        |      
                                                                       AG
214       979928                      ........C...............C..--......A...AG  979969
                                                                        \      
                                                                        |      
                                                                      AGG
214       1166997                   ..A.......CA...T.G............TG..C..A..C.T  1167040
                                                                        \      
                                                                        |      
                                                                        G
214       924594                   ........C.......C.............TGG...G.A...A.  924637
214       737459                   .......CA..CA...T.G........G...TG...G.A.....  737502
214       258467                   .......C.A.C....T...............G...G.A...A.  258424
214       162960            ....G...CAA.......C..................GGG...C.A.....  163011
                                                                \              
                                                                |              
                                                                T
214       354707                   ..A.............T..........G....G...G.A....A  354750
214       874614                   .......CA...T...T...............G...G.A.....  874657
214       999226                   .......CA..CA...T.............GGG...G.A.....  999183
214       593524                    ......CC..G....T...............G...G.A.....  593482
214       343748                    ....AA....CA...T......T....T..GG.....A.....  343790
214       1099049                                ..T.........T.....G.G.G.A....A  1099078
214       279058                    ......CA.T.....TG..............G...G.A....T  279100
214       590019                   ...A.......AA...................G...G.A.....  590063
                                                                     \         
                                                                     |         
                                                                     A
214       779667                    ......CT..G....T..G.....C......G...G.A..AA.  779709
214       843610                  ..A.....CA....T..T...............G...G.A.....  843565
                                                                   \           
                                                                   |           
                                                                   G
214       711188                    ......CA.G...T.TC............TGG...G.A.....  711146
214       1143223                   ......CAT......T....T......A.---------...C.  1143190
214       592157                    ......CA..CA...T...............G...G.A.....  592114
                                                                   \           
                                                                   |           
                                                                   G
214       1169344                   .......A..............T.....C..G..A.TA....A  1169302
214       716088                    ......CA..C.T..T...........T...G...GAA...A.  716046
214       273170                    ..........C......G.............A...G.A.....  273213
                                                                   \           
                                                                   |           
                                                                   C
214       776993                   ...........CA.....G.....CA......G.GA..A.....  777037
                                                                        \      
                                                                        |      
                                                                        G
214       1224794                    ......A.......A......T....T..-..G...A.....  1224752
                                                                        \      
                                                                        |      
                                                                       AG
214       207507                                ..........T......TGG...........  207477
214       227307                     ...A.C...C....T..............TGA..G.A.....  227348
214       710608                              ......C.GA...........G..........T  710576
214       874417                                                            ..G  874419
214       1155459                     ....CT..C....T...............G...G.A..T..  1155499
214       564731                            .......T..GCT..........A...G.......  564697
214       268809                                ...T.............TGG..A.AA.G...  268839
214       1077589                     ................G......T.....G...GTA.....  1077630
                                                                   \           
                                                                   |           
                                                                   G
214       1032852                   ...G..CA.....................TGG...G.A.....  1032895
                                                                     \         
                                                                     |         
                                                                     A
214       358700         .......GGC.....CTC...G...................T..T.G.A.....  358646
                                                                        \      
                                                                        |      
                                                                        G
214       1125071                   .....A....CA...T....T..........G...G.A.....  1125113
214       453156                   ..........G.A...T.............GC..C.GTA.....  453110
                                            \                                  
                                            |                                  
                                          ACA
214       599893                        ......A.T...C..............GA..GTG.....  599855
214       126383                   ...........G....T.............TGG...G.A.....  126339
                                          \                                    
                                          |                                    
                                          C
214       590416   .............C.G...........CA...T.GG............G...G.A.....  590483
                         \          \       \                                  
                         |          |       |                                  
                         C       ATGG     GCA
214       696162                   ...........C....T...............A...G.A.....  696119
214       405755                   ........A..AA.................GGG...........  405712
214       538647                      ........CA...T..G...........----.G.A.....  538611
214       231107                         ..........................GA..GGG..A..  231144
214       228827                  .....G....---................T...G...G.A.....  228786
214       1118778                  .........T.CA...TA..............G...G.A.....  1118735
214       355761                     .....C.....T.........-........G..TG.A.....  355720
                                                                     \         
                                                                     |         
                                                                     G
214       843371                                ...T....T.........GG...G.AA....  843401
214       1040276                               ...T.......G...GC..G...G.A.....  1040306
214       1135178                                ..T.......T.A...TGA...G.A.....  1135207
214       366303             ...G..........TT......T...............G.....A.....  366253
                                                                        \      
                                                                        |      
                                                                        C
214       1216929                               ...T......T......--..GA.--..T..  1216955
214       1060380                     ....G............C....A......G.....A.....  1060421
                                                                   \           
                                                                   |           
                                                                   G
214       342812                   ................T.............-----------T..  342844
214       956743                                ...T..........G....G.G..GG.....  956776
                                                                          \    
                                                                          |    
                                                                        AGA
214       355345                                         ......G.TGG...G.A.....  355366
214       1156033                               .............G...TGG...GGG.....  1156002
                                                                           \   
                                                                           |   
                                                                           G
214       231633                         ......A...T.....T.........G...G.A.....  231670
214       1158361                       ..C...C....T....T......GA-....AG.A....T  1158324
214       921968                                            .......GA..G.A.....  921950
214       1029753                             .....T...............G...G.A.....  1029721
214       853448            ....GG.....CA...T...........-....G.....G...G.A.....  853498
                                                                  \            
                                                                  |            
                                                                  A
214       1012846                   .....A.......T.T.G.............G...G.A.....  1012890
                                                                  \            
                                                                  |            
                                                                 AG
214       619228                   ......A....C....T.............G.G...G.A..CA.  619183
                                               \                               
                                               |                               
                                              AG
214       739210                     ...........T.....T.TG.............---.....  739170
                                                                   \           
                                                                   |           
                                                                  CT
214       861090        ..G.....GG.......CCA..C....T..GG..T.......GG.G...A.....  861146
                                               \                               
                                               |                               
                                              AG
214       1191637                               ...T..T...........GGA..G.A.....  1191607
214       882430                                    .......G......TG.....A.....  882456
214       589722                     .....CA........G..........T..TG...G.A.....  589674
                                                                     \         
                                                                     |         
                                                               GAGGCAG
214       461843                   .......CT...A...T...............G...G.--...-  461883
214       1134054                                            ......G...G.A.....  1134072
                                                                     \         
                                                                     |         
                                                                     G
214       332977                              .....TG....T.......T.A...G.A.....  332945
214       735254                        ......C........AT.GG.......G...G.A.....  735293
                                                                    \          
                                                                    |          
                                                                    A
214       1216551                 ......A.CC..C....T............C.TG...G.A.....  1216596
                                                                     \         
                                                                     |         
                                                                     G
214       353424                            .....G.-..G.....A........G.G..T.A..  353391
214       659378                     .....C...CA...-..........GT.TGG...G.A.....  659418
214       164846                  ...C....CA..CA...........T......GG...G.A.....  164801
                                                                  \            
                                                                  |            
                                                                  T
214       447437                    .......T..CA...-...............G...G.A.....  447396
214       534420                                 ..T..............-....G.A.....  534392
214       705845                                    ...........A..GG...G.A.....  705871
214       895846                                ...T.............T.G...G.A..-..  895876
                                                                   \           
                                                                   |           
                                                                   G
214       425087                                ...T.............TGG....A-..C.T  425058
214       943351           .....GGC...........C.T.........T..----..G...G.A.....  943398
214       33796                             ...A........T...TT.....G...G.G.....  33831
                                                     \                         
                                                     |                         
                                                     T
214       311951                 ...A...A.CA............AA.........G...G.A.....  311997
                                                                   \           
                                                                   |           
                                                                   G
214       1026863                             .....................G...G.A.....  1026901
                                                   \               \           
                                                   |               |           
                                                   T           CTCGG
214       627333                   .......CA..CC.................G.G...G.A.....  627289
                                                                   \           
                                                                   |           
                                                                   G
214       205229                      ....CA..C.A..T......T.......TG...G.A...A.  205188
                                                                     \         
                                                                     |         
                                                                     G
214       1023956                   ..T.............C..............-.....        1023991
214       1104790                                                       .......  1104784
214       145486              ............CA.................-.T..-....G...G...  145439
                                  \                                            
                                  |                                            
                                  G
214       992743                         .....CA.....G.............G...G.A.....  992781
                                                                   \           
                                                                   |           
                                                                   G
214       352249                         ......A.............T.....G..A........  352211
                                                                  \            
                                                                  |            
                                                                  T
184       724164            ....A.C...........C....TC...G..........GT.AG.A.....  724114
184       1028985           ....GG....A............T..G.T.T..T...TGG...G.A.....  1028935
184       876588                   ................T....T.......CTGGC..G.A.....  876631
184       1032124                  .......C......ACT.....T.......TGG...G.A.....  1032167
184       833994                    ......CC.......T...............G...G.A.G...  834036
184       802878                    ....A.CC..C....T...............G...G.A.....  802920
184       1023369                   .....ACA..C....T.............TGA.....A...A.  1023327
184       874125                        ...A...A...T..............GAA..G.A.....  874087
184       423259                  .....G..A...C.A..TC...........C..G.....AAT.AT  423303
184       1155218                              ..............AG.C.CG...G..A....  1155187
184       715453                      ....CA......................GG...GTA.....  715493
184       1156117                  .......CAA.A....T.........TG...CG.....A.....  1156160
184       1162317                   ......CA..CA...T...C...........GA.AG.A.....  1162275
184       715109                     .....CA..CA...C...............G...G.A.....  715150
184       479492                                ...T.............TGG...G.A.....  479522
184       1056259                           .........G.............G...G.A.....  1056225
184       211469                      ........CA..................GG...G.A.....  211509
184       739886                  ........CT..C..................GGG..AG.A.....  739842
184       1200767                   ..A...CA..C....T............A.GG.....A..AT.  1200725
184       850427                             .....CT..G............G...G.G.....  850460
184       832085                   ...........CA.A.T...............G...G.AAC...  832128
184       970766                                ...T...............G...G.A.G...  970796
184       7499                                            .......TGG...G.AT....  7519
184       410772                                     ............TGG...G.A.....  410747
184       806774                   .....A...GTCA...T....T..........G...G.A.....  806731
184       920003                 ...C.A....A..C...................GG...G.A.....  919958
184       1105462                   .....ACA.......T.T.......-.....G...G.A.GA..  1105503
184       768583                    ......CA.......T....T.T............G.A.....  768625
184       539634                   .....A......................G.AGG...G.......  539589
                                                     \                         
                                                     |                         
                                                    GT
184       826503                                  ...........TG..TGG...G.A.....  826474
                                                                      \        
                                                                      |        
                                                                      A
184       725538                    ......C...CAT..T.............G.G...GGA.....  725581
                                                                \              
                                                                |              
                                                                T
184       846256                    ......CA..............T......GGG...G.A.....  846213
                                                                \              
                                                                |              
                                                                T
184       844402                              .....T.............-T....G.A.G...  844371
184       450225               .........A.CAA......T...............G..AG.A....A  450272
184       1003221                   ......CA......CT..G............A-..G.......  1003180
184       978114                                   ..G.............G...G.A.....  978142
                                                                     \         
                                                                     |         
                                                                     G
184       1121588                               .....G............GG...GTG.....  1121557
                                                                     \         
                                                                     |         
                                                                     G
184       867332                           ......A................GG...G.A.....  867296
                                                                  \            
                                                                  |            
                                                                  G
184       658556   .A....TTA....AA..GA..A.....C................T..GG.....A.....  658496
                                                                  \            
                                                                  |            
                                                                  G
184       392784                   ...........G....T...........GCTGG...G.A.....  392827
184       409486   ..T..TTT.....GC.......TC...CA..................GG...G.A..A..  409546
                                                                  \            
                                                                  |            
                                                                  T
184       530408                                    ............-.......-......  530434
                                                                     \         
                                                                     |         
                                                                    GA
184       919672                               ....................G...G.A.....  919704
                                                                   \           
                                                                   |           
                                                                   G
184       968590                      ....A...CA...................G...G.A.....  968548
                                                                   \           
                                                                   |           
                                                                  AG
184       882183                       .......CA..................GA.G.G.A.....  882223
                                                                \              
                                                                |              
                                                                T
184       28707                        ...C...CA................CT.G...G.A.....  28667
                                                                     \         
                                                                     |         
                                                                     G
184       15340                   ..............A......C..T......GGG..TG.A.....  15295
                                                                \              
                                                                |              
                                                                T
184       608173                    ......CA.......T..............------GG.....  608137
184       730956                            ..C......GG..........T-......A.....  730991
                                                                        \      
                                                                        |      
                                                                       GG
184       692051                   .......CA.....T.T.............-.G..-----....  692088
184       394379                   ...........CA.....G........G..GGG.....A..A..  394335
                                                                 \             
                                                                 |             
                                                                 A
184       647544                      ....C...CA...............T..GG....AA.G...  647585
                                                                  \            
                                                                  |            
                                                                  G
184       731350                   .....A.C........T..G........G.AGGC..G.A....T  731393
184       811297                                ...T.............GCA...GTA.....  811267
184       404192                   .......CA..G....T....G....T...TGG...T.A.....  404235
184       962650                             ...G.................GG...G.A.....  962616
                                                                  \            
                                                                  |            
                                                                  G
184       1053371                   ....A.....CA...T.G...........TGG...G.A.....  1053413
184       1184184                                  ...............CA...G.A.....  1184150
                                                                  \            
                                                                  |            
                                                            TGGGAGG
184       688523                   ...........CA...T...............G...G.A.G...  688566
184       272126                       .................T.......C..G...G.A..A..  272166
                                                                   \           
                                                                   |           
                                                                   G
184       416582                        ......C....T...C..........GG.....A.....  416544
184       744687                      ........C...........A..T....GG...G.A....T  744646
                                                                  \            
                                                                  |            
                                                                  G
184       368072                  ........CA...................T...G...G.A.....  368027
                                                                   \           
                                                                   |           
                                                                   G
184       332117                             ..A...................G...G.A.....  332151
                                                                   \           
                                                                   |           
                                                                   G
184       644669                     ............T.............T...G...G.A.....  644627
                                                                   \           
                                                                   |           
                                                                   G
184       991201                  ...........TCA...T...G.........TGG...G.A.....  991157
184       1066274                 ...A...A..A.CA.T..C....T.........A..TG.......  1066318
184       1137736                  .......CA..CAT..T...............G...G.A.....  1137692
                                                                     \         
                                                                     |         
                                                                     G
184       1159112                 ....C....C..G..T...G.........T.T.G.G...G.....  1159156
184       328066                   ......A.......T.T.............TGG....GA.....  328023
184       551129                       ..........T.T............C..G...G.A.G...  551168
184       1014248                       ..A...G....T.........T.....G...G.A.....  1014286
184       874328                   .......CA.......T............CTGG...G.A.....  874371
184       934124                   ...........CA...T........A....TGG...G.A...A.  934081
184       892600                   .......CA...AT..T...............G...G.A...A.  892557
184       922774                   .......CA.......T...............GA..G.A.....  922817
184       1112289                                .......G.......AG.--....A.....  1112262
184       1067636                 ...T.............T....G......G...G...G.A.....  1067592
184       1110208        .......GG............G..................GGG...GGAA....  1110154
                                    \                                          
                                    |                                          
                                    G
184       1241756                       ......C....T.....T...T....GG...G.A.....  1241718
184       341268                    ......C...C....T.G.............G...G.A.....  341310
184       824915                    ..........C....T............CTGA.G.G.A....A  824957
184       1070950                   .....CCA.......................G.-----.....  1070913
184       796758         .......GG...TT..........T.TC..............G...G.A.....  796812
                                    \                                          
                                    |                                          
                                    G
184       570142                                ........T..........G..AGG......  570111
                                                                          \    
                                                                          |    
                                                                          A
184       616938                    ..A............A...G...........G...G.A.GA..  616980
184       1151063                .............CA...T..............GGA..G.A.....  1151108
184       277886                           ....A...T..........C..TGG.....A....A  277921
184       954028                            .............T.G......TG...G.A.....  954063
                                                                     \         
                                                                     |         
                                                                     G
184       679032                  ........CA..C....T...............G...G.A.....  679077
                                                                   \           
                                                                   |           
                                                                   G
184       833017                       ..A.........T..G...........CG.....AA....  833056
184       586866                    ......C.....A..T.....T.........G...G.A.T...  586909
                                                                     \         
                                                                     |         
                                                                     G
184       1102347                      .......CA...T.............GG......A...A.  1102386
184       262924                                      .............G...G.A..A..  262948
184       540518                    ..........C...CT.............TGG...G.A.....  540473
                                            \    \                             
                                            |    |                             
                                            G   AC
184       406261                                                    .....A.....  406251
184       722558                  ...........................G....CA...GGA....G  722602
184       316617                    ...............T.....T.........G...G.A.....  316659
184       1026501                  ......-....CA.................TGG...G.A.....  1026543
184       801866                   .......CA.....T.TCT.............G...G.A.G...  801910
                                                                     \         
                                                                     |         
                                                                     G
184       361253                          ....C........G.......G...GA..G.......  361292
                                                                \              
                                                                |              
                                                              CAT
184       183995                    ..C....A.C...............G.........G.....A.  184037
184       302182                   .......C........T...............G...G.A....T  302136
                                            \                                  
                                            |                                  
                                          ACA
184       766056            ....GG.................TC..............G...          766098
184       157710                    ..A...CA.......................G..AG.......  157668
184       560354                            ...T...A...............G...G.AC....  560320
184       527547                    ..........---..-...............G.G...A.....  527509
184       867960                                .....C.......T...T......TG.....  867990
184       1084002                                   ............C..G...G.A.....  1084028
184       954915                    ..A...........CT......T........-.C.G.AA....  954956
184       1187060                                                ......G.......  1187047
184       1132436                  .......CA..CA...T...............G...G.A.....  1132392
                                                     \                         
                                                     |                         
                                                     T
184       662984                   .....................T........T.-...G.A.....  663026
184       652802                                ...................G...G.A.....  652832
184       782785                     ..............................G...G.CA...T  782829
                                            \                                  
                                            |                                  
                                          ACT
184       773266                   ...........-....T...........T...G.....A..A..  773309
                                       \                                       
                                       |                                       
                                       C
184       1019081                   ..........CA..................GG...G.A.....  1019038
                                                                  \            
                                                                  |            
                                                                  T
184       1149571  .....T..A....GG..A......A..CA...................G...G.A.....  1149634
                    \ \                            \                 \         
                    | |                            |                 |         
                    A C                            T                 G
184       866462                           ..T.....T.............--..G..----...  866491
184       1036701                   ....A.........................GG...G.A.G...  1036658
                                                                  \            
                                                                  |            
                                                                  T
184       368509                    ......CAT.G....T....A..........A...G.......  368466
                                                              \                
                                                              |                
                                                              T
184       879167                   ..........G..T..A...........T.--G.....CA....  879126
184       1107588                      ........T...................G...G.A.....  1107548
                                                                 \             
                                                                 |             
                                                                 C
184       233224                            ...C......C...TG.....--......CA....  233258
                                                                        \      
                                                                        |      
                                                                       AG
149       1216666                    .....C.-......T.G.............G...G.A....T  1216626
149       1363839      ..C......AC...A....G..C.A..CT....G...T.C..TTG...G.GA..A.  1363894
149       647983   -....AG.A....GG.A....A.CA...A...T.............TGA...G.G.....  648041
149       733678                   .......CA..C....T....A........TGG...G.A.....  733635
149       825940                  ...A.C...........T.............AGG...G.A.C..G  825984
149       990267                   ................T.G...........TGG...G.A.T.A.  990310
149       1209091                  ...A...CA..CA...T...........T...G...G.A.GAA.  1209134
149       117771                   ......A....C....T...........G.TGG..AG.A.....  117814
149       1181862                   ......CA..G....T....G...C....TGGA..G.A.....  1181820
149       992692                   ......A....CC.T.T.............TGG...G.A.....  992735
149       982455                   ......A.T..C....T....G.......CTGG...G.A.....  982412
149       949608                       ...C...C....T.........T...TGGA....A.....  949569
149       1006109                      ............T..............GG.....A.....  1006070
149       1130485                  .....A.....CAT..T...............G...G.A.....  1130528
149       1117091                         ......TT.T.......C.TG....A...G.A.....  1117055
149       973778                   ....C..A..GC....T.G............GG...G.A.....  973735
149       1377425                    .....CA..C....T..............GAA..G.A...A.  1377466
149       703304                     .........CA...T..............GG...GGA.....  703263
149       1368001                     ....C...CA.................GGG...G.A.....  1367961
149       811862                   ................T...............A..AGGA.....  811905
149       1130759                   .....T....CA...A...............GA..G.A.CA..  1130801
149       969082                            ....T..T.G.............G...G.A...AA  969048
149       1164508                    .....CA..C....T...............G...GGGT.C..  1164467
149       1382474                      ............T...........A.A.G...G.A.....  1382435
149       777305                        ......CA...T.G............CA...G.AC....  777343
149       1330639                          ..T..T..A...A.....T.....G...GT..G...  1330604
149       435699                   ............T............A....G.G...GAA.G...  435742
149       980123                             ......T...........T.TGG...G.A..A..  980156
149       594741                   ........T.GA....T.............TGG...TTA.....  594698
149       99528                                      ...........GTGG...G.A..A.G  99503
149       1021775                             ..A..T..........G....GA..G.A.G...  1021743
149       687763                         .....CAT.......A.T..T...TG.A..........  687726
149       729330                   ...........GA.T.T....T........TGG...G.AA..A.  729287
149       77691                     ......C...C..............T...GGG...G.A.....  77648
                                                                \              
                                                                |              
                                                                T
149       1157943                 .........AT.CC...T.........T.....G...G.A.....  1157896
                                                 \         \                   
                                                 |         |                   
                                                GT         C
149       604207                  ............CA...T....-T...T...G.G...G.A.....  604250
149       1159047                                        ..........G...G.A.....  1159026
149       1127542                                      ...........GA.....A.....  1127565
149       1173990                            ......T.............AGG...GTA.....  1174023
149       919042                                         ..T.....AGG...G.G.....  919063
149       1433082   .....TGA....GG.......CCA.......T.............TGG...G.A.....  1433024
149       1108213                  .......CA..CA..CT...C.....T.-----...G.A.....  1108175
149       563306   ..G.....A.T.TGGG.....A.CA.......T...........T...G...G.A.....  563365
149       640361                   ................T.G............GG...G.A.....  640405
                                                                  \            
                                                                  |            
                                                                  G
149       459525                        ......CA...T.............GGG...G.A.....  459564
                                                                \              
                                                                |              
                                                                T
149       640922                     ..............................G...G.A.....  640964
                                                                  \            
                                                                  |            
                                                                  G
149       304244                  ........CA.......T.G.............G...G.A..A..  304289
                                                                     \         
                                                                     |         
                                                                     G
149       70232                   .................A.....TTG.......G...GTA....G  70187
                                                                  \            
                                                                  |            
                                                                  T
149       1158282                   ......CA..CT...T....A..........G...G.A.G...  1158239
                                                                     \         
                                                                     |         
                                                                     G
149       650634                      ....C...G.....-.G...........TG...G.A.....  650674
                                                                     \         
                                                                     |         
                                                                     G
149       676824                  ........CA.........G.............G..TG.A...TT  676869
                                                                   \           
                                                                   |           
                                                                   G
149       958639                    ....A.CA..A...................GG...G.A.....  958682
                                                                  \            
                                                                  |            
                                                                  T
149       1134771                  .......C...CAT..T........A....AGG...G.A.....  1134814
149       886612                                ...T.............G.G..AG.A.....  886643
                                                                   \           
                                                                   |           
                                                                   G
149       1168665                                                     ...A.....  1168657
149       706282                       ...C......T.T...............G...G.A.....  706243
149       684246                   ...C........A...C............A..G...G.A.....  684202
                                                                     \         
                                                                     |         
                                                                     A
149       195382                                ...............T...G..AG.A.....  195412
149       298171                    .....ACA....................C..G..TG.AA.A..  298128
                                                                   \           
                                                                   |           
                                                                   G
149       1421052                           ..C...............G....G...G.A.....  1421017
                                                                     \         
                                                                     |         
                                                                     G
149       1239296                          ...C...................GA...G.AT....  1239332
                                                                  \            
                                                                  |            
                                                                  G
149       469409                      ........CA..................GG...G.A.....  469368
                                                                  \            
                                                                  |            
                                                                  T
149       542715                    ......CA......................GG..AG.A.....  542672
                                                                  \            
                                                                  |            
                                                                  G
149       431591                       ...C...C....A..............GG...G.A..A..  431631
                                                                  \            
                                                                  |            
                                                                  T
149       684091                   ...A...CA...T...T..G............G...G.A..A..  684044
                                                                  \            
                                                                  |            
                                                               GAAG
149       643062                       .......C.................C.GG...G.A.....  643022
                                                                  \            
                                                                  |            
                                                                  T
149       1114531                    .....C...CA..............T....G...G.A.....  1114573
                                                                   \           
                                                                   |           
                                                                   G
149       1127683                 ..........T...T..T.........G.....G..AG.A.....  1127727
149       725442                   .......C...CAG.....G............G...G.A...T.  725398
                                                                   \           
                                                                   |           
                                                                   G
149       706386         .....T.GG.A.A..........T..T...A...........G...G.A.....  706440
                                                                   \           
                                                                   |           
                                                                   G
149       531668                  ........CA.........C.............G...G.A..A..  531713
                                                                   \           
                                                                   |           
                                                                   G
149       984759                    ......CT.GG....T..............GG...G.A.....  984802
                                                                  \            
                                                                  |            
                                                                  G
149       546196                   .......CA..CA...C....T..........G...G.A.....  546153
149       383795                   ...........CAG..T..G...G........A...C....A.T  383752
149       665225                      ........CA...T..............-..G...A.....  665266
                                                                        \      
                                                                        |      
                                                                       AG
149       550836                   .......CA..CA...T..............TG...G.A...A.  550793
149       1287408                              ..T...............GGG...G.A.....  1287376
                                                                \              
                                                                |              
                                                                T
149       685355                   ..A....G....AT..T.........T...TGG..A..AA....  685398
149       86352                     ..........CA...T....T.........CA...G.A.....  86310
149       255174                   ...........CA...T..............GG...G.AA....  255131
149       610994                   ......A....CT...T.............TGG...G.A.....  611041
                                                           \                   
                                                           |                   
                                                        TCCA
149       897039                    .......A...A...TC....T.......GGA...T.A.....  897081
149       983638                     .....CA...A...................G...GTA.....  983593
                                                  \            \     \         
                                                  |            |     |         
                                                 CG            A     G
149       308303                    ......CA......AT...CT........TGG...G.A.....  308261
149       966387                 ...A........G.....T...............G..AG.A.....  966433
                                                                   \           
                                                                   |           
                                                                   G
149       1398883                               ....A.....T........C-..---.....  1398909
149       1219141                                   ...............G...G.A.G...  1219114
                                                                     \         
                                                                     |         
                                                                     G
149       433484                       ....A....T..T...............G...G.A.....  433444
                                                                         \     
                                                                         |     
                                                                         A
149       353218                     .....CA.........C.............A...G.A.....  353176
                                                                     \         
                                                                     |         
                                                                     A
149       553873                           ...........G.......T..GGG...G.A.....  553837
                                                                \              
                                                                |              
                                                                T
149       1006931                  .......C...CA....GG...........TGG...G.A.....  1006975
                                                                \              
                                                                |              
                                                                T
149       1000494                   ..........C...........TG.......G..A..A.....  1000451
                                                                        \      
                                                                        |      
                                                                        G
149       543957                                  ...G.............G...G.A.....  543986
                                                                     \         
                                                                     |         
                                                                     G
149       1009180                 ........A.A......T.G....T........G...G.A.....  1009225
                                                                     \         
                                                                     |         
                                                                     G
149       576115                  ............CA.............TC..G.G.G.GTG.....  576071
149       1092623                   ...C.A....CA...T.....T.......TG-...G.A.....  1092664
149       1190010                  ...A.......G.T..T...............G...G.A.....  1189967
149       541962                   .......C...CA...T..............CG...G.A.....  541919
149       898337                   ....C...A..C.................CTGG..AG.A....A  898294
149       980862                   .............T..T....T........TGG...G.A..A..  980819
149       999695                   ...C....A..C....T...............G...G.A.....  999652
149       739516                   ...........CA......G..T.........G...G.A...A.  739473
149       607956                   .......CA..CC.....GG...........GG...G.AA....  607999
149       315107                               ....T..............GG...G.A.....  315138
149       1341679                  ...........C.G..C....T....T...TGG...G.A.....  1341722
149       218148                         .....C........G...........G...G.A.....  218186
                                                                  \            
                                                                  |            
                                                                  A
149       658492                    .......A.......T.C...........TGG.....A...A.  658450
149       979218                   ..A.............T.............AGG..AG.A....T  979261
149       909577                            ..C....T.G.G...........G.G.T.--....  909545
149       1247658                 ............GT...T..GG.........TT....GAA.....  1247614
149       1276151                 .................T.....TT.....CAGG...GTA..A.G  1276195
149       431260                   .......AA.......T..........C...TA...G.A...A.  431303
149       934955                    .......A..................C.C..GC....A.GA..  934997
149       1258547                    .....C...C....T...............G...G.A.....  1258588
149       505191                      .....A..CA.T.T....T.........TG...G.A.....  505231
149       854987                     .....CA.......T..........T...GG...G.A....T  854946
149       1352720                                ....C..........C..A.G...A.....  1352690
                                                                        \      
                                                                        |      
                                                                        G
149       1005767                     ....C..............T.......TGG...G.A.....  1005727
149       921345                   ...........C....T....T.T......TGG...G.A.....  921299
                                            \                                  
                                            |                                  
                                          ACA
149       1056930                       .........................T.G...G.......  1056968
149       444859                            .......................G...G.A.....  444894
                                                                     \         
                                                                     |         
                                                                     A
149       468072                                        ...........G.GA..A.....  468095
                                                                        \      
                                                                        |      
                                                                        G
149       1169504                      ............T......T...C..TGG.....A...A.  1169543
149       586735         ..T.....G........CA.C.....A...........-----..AG.A..A..  586687
149       1146110                               ...T........A....GGA.....A.....  1146140
149       498262                    ......CA..G....TC.G..........T.G...G.A.....  498218
                                                                  \            
                                                                  |            
                                                                 GG
149       1183317                   ..........CA.G.T.....A....C..GGG...G.A.....  1183360
                                                                \              
                                                                |              
                                                                C
149       697346                   .......CA...--..T........A......G...G.A.....  697387
149       1315611                           ..A....................G...G.A..AA.  1315577
149       233121                       ...C..................T.....G..ATT..G...  233082
149       894791                    .......T...CT..TG..........TG..A.G..--.....  894749
                                                                 \             
                                                                 |             
                                                                TG
149       798254                  .................T.............TGG...G.A....A  798207
                                            \                                  
                                            |                                  
                                          GCA
149       1352363                    ....TG..........G...T.....A.TGG...-.A.....  1352321
                                                 \                             
                                                 |                             
                                                AC
149       415974                              .....T.............TGGAC.G.A.....  416006
149       686937                                                          .....  686933
149       268026                                ...................G...G.A.....  267995
                                                                   \           
                                                                   |           
                                                                   G
149       578590                  ......A...T.CA.A.T........A.....CGC..GTA.....  578545
                                                                          \    
                                                                          |    
                                                                          A
149       926516                    .......A.......A...G...........G...G.A.....  926559
                                                                   \           
                                                                   |           
                                                                   G
149       729702                                        ....A...C..G...G.A..A..  729680
149       679330                                 ....G.............G...G.A.....  679359
149       1098296                  .......C........T.............TGG.G...A.....  1098252
                                                                       \       
                                                                       |       
                                                                       A
149       573971                             .......G....T...A.....G.C.G.A.....  574005
                                                                  \            
                                                                  |            
                                                                  C
149       384320                    ..A....A.TC.........T.T....T...A...------..  384356
149       577782                               .....A.......A.....GC-...T......  577812
149       1070687                                      ............G...G.A.....  1070664
149       1227704                 ...........GC..............A....GG...G.A.....  1227749
                                                                  \            
                                                                  |            
                                                                  G
149       480142                    ......CT...A........T....T...T----.C..A.A.T  480180
149       203899                   .........A.CA.A................GG...G.A.....  203855
                                                                  \            
                                                                  |            
                                                                  T
149       659494                    ...............T..............               659465
149       1200222                       .....T.A.......C.TT........A...........  1200183
                                                                     \         
                                                                     |         
                                                                     G
149       1130214                     ....CT..C....................G...G.A.....  1130172
                                                                   \           
                                                                   |           
                                                                  GG
126       1458011                  .......C...CA...T........C....T.G...G.A.....  1457968
126       874716            ....GG........CA..CA.A.T..........C....G.G.G.A.....  874666
126       824551                  ........C..GCA...T.............TGG...G.A.....  824507
126       824173                    ......CT..AA...T..............TG...G.A.....  824131
126       1202610                 .......ACA..CA...T.GT........T...G..AG.AA....  1202654
126       565442                  .........AT..A...T...A...........G...G......A  565486
126       1395619                  .....A.G...CA...T..G...T......TGG...G.A...A.  1395576
126       1185061           ....GG..A.A....A....T..A...............G.GAGGA.....  1185011
126       1205695                             ...T.T..........T....GA..G.A...C.  1205663
126       879631                        ......G........A...........A...G.A.....  879669
126       1138846                               ...T.............TTG...G.A.....  1138876
126       1420176                 ..G.....C........T...............G...G.C...A.  1420220
126       761096           .....GG.A..........C....T...............A...G.A.....  761147
126       1271794                  .......CA.G.....T.............TGG..TG.A...A.  1271837
126       550040                    ..........C..T.T.....T.T....GTGGA..G.AA....  550082
126       1451180                   ......CA.......T.T.............G.....A....T  1451138
126       1341115                 ........--...A...T............A.TG...G.A..A..  1341072
                                                 \                             
                                                 |                             
                                                 A
126       1013078                   ......CA.......T............GTGG.....A.G..T  1013120
126       816903                   .........--...-.C..........C..TGG...GTA...A.  816943
126       1206049  --...GG..C...G.G.............G..T.............TGA...G.A.....  1205989
                                            \                                  
                                            |                                  
                                          GCA
126       1150121                           ...................T.TG....GTA...A.  1150155
126       692392                             ..................T.TGGA.AT.A.....  692425
126       898122                   .......CT.......T...C........CTGG...G.A...A.  898165
126       1306007                       .........................TGG...G.A.....  1305969
126       1190967                        ..A...T...T...........T.TGG...G.A.....  1190930
126       1091748                  .......CA.......T.............TGG...G.A....T  1091791
126       889135                                 ........T...A....GG...G.C..A..  889105
                                                       \                       
                                                       |                       
                                                       A
126       747913                                ...T.........AC....G...G.A.....  747943
126       997005                                ..........T..T...AGG...G.......  997035
126       861705                  ........CA.................A....GG...T.A.....  861750
                                                                  \            
                                                                  |            
                                                                  G
126       1189777                                ..T....T...A..T...G...G.......  1189748
126       1398294                ......--.....C....T...A...........G.....A.....  1398251
126       742499                      ....CA...................T..GG...GTA.....  742458
                                                                  \            
                                                                  |            
                                                                  T
126       1545273           ....AG........CC..C..............A.....G...G.A.....  1545222
                                                                   \           
                                                                   |           
                                                                   G
126       758142                             ..C..A..............GGA...G.AA....  758108
                                                                \              
                                                                |              
                                                                T
126       1134515                     ....CA.......A.........A.....G...G.A.....  1134556
                                                                     \         
                                                                     |         
                                                                     G
126       1325373                   ......C...CA.............T.....G..AG.A.....  1325330
                                                                  \            
                                                                  |            
                                                                  A
126       1437978  ...T.A.......GGCA.A....CA.....T.T...............G...-GA.....  1438037
                            \                                                  
                            |                                                  
                            A
126       1510385                             ....................-..G...G.....  1510418
                                                                        \      
                                                                        |      
                                                                       CG
126       1090174                                 ........TT.....AGG...G.A.....  1090145
                                                                      \        
                                                                      |        
                                                                      A
126       1396681                                         .........G...G.A.....  1396661
126       1256526          .....GG.T....A.......AT.A.............TGGC.AG.A...C.  1256577
126       1407032                               ....A..............G...G.A..A..  1407063
                                                                   \           
                                                                   |           
                                                                   G
126       1485450                  ........A..C..........T........TG.....A.....  1485406
                                                                     \         
                                                                     |         
                                                                     G
126       1199352                                ..T..............GG...G.A.....  1199382
                                                                    \          
                                                                    |          
                                                                    A
126       1081463           ....GG.................T...................G......A  1081513
126       1139842                   ...A...T...T.A.T.G..A..........G...C.A.....  1139800
126       846426                    ......CT.................G...T.....G.A...T.  846383
                                                                   \           
                                                                   |           
                                                                   G
126       899176                             ...............T.....GG...GTA.....  899140
                                                                  \            
                                                                  |            
                                                                TCA
126       1410535                   ......C........A.............A.G...G.A.....  1410492
                                                                   \           
                                                                   |           
                                                                   G
126       1548663                   ....A.CA............T..........G...G.A...T.  1548620
                                                                   \           
                                                                   |           
                                                                   C
126       1208339           ....G.....T....A...C..CT....T....T.....G...G.A.....  1208288
                                    \                                          
                                    |                                          
                                    G
126       1251992                   ......C...CA...C..............CG...G.A...-.  1251951
126       1491898                     ....CA....T.CA...............G...G.A.....  1491939
                                                                     \         
                                                                     |         
                                                                     G
126       1551033                  ..A....CA..CA...T...............G...G.A.....  1550990
126       1545683                     ..............C.G...T......GGG...G.A.....  1545724
                                                                 \             
                                                                 |             
                                                                 A
126       890817                    ......CA..C....................G...G.A.....  890774
                                                                     \         
                                                                     |         
                                                                     G
126       1557907                   .......T..CA...T.G.........G.GGAA..G.A....T  1557865
126       1388248                  .......CA..CA...T.........AG...GG.....A...T.  1388205
126       696008                   .......G...CAT..T..........G..T.G...G.A.....  696051
126       1360085                     ........C....................G...G.A.....  1360045
126       798153                       .......C....T.....G.........G...G.A.....  798114
126       1472654               .....T..A...T.CA..A.A..............G.....A.....  1472700
126       977274                    .......A..........C.TT.......GGA.....AA....  977232
126       1332892                                ..................G..TG.A.....  1332922
                                                                   \           
                                                                   |           
                                                                   G
126       1450738                       .........A......TT.....T.--.....A......  1450776
                                                                          \    
                                                                          |    
                                                                         CA
126       725489          ....TG.A.....C...A.......T......T..G-....GA.AG.A.....  725540
126       1233881          ..G..G.G.......C.......CT.............AGG.....A.....  1233829
                                       \                                       
                                       |                                       
                                       C
126       1333092                  ..............T.T......T....T.T.G..AG.A.....  1333135
126       1035080                  ...A...CA..C....T.............TGG...G.A.G...  1035037
126       1399261                  .......AA...A...T............CG.G...G.A.....  1399218
126       781240                   ...........C.A..T.............TGGA..G.A.....  781283
126       1261979  ...G...CA....GGCT...............A.....G.....TG.TG...G.A.....  1262039
                                                                     \         
                                                                     |         
                                                                     G
126       1179727                  ......C.....A...A..............TGA..G..A.A..  1179684
126       1275339                  ....CA.G........T.............TGG...G.A.....  1275296
126       1247328                   ........AGC.................CTGG...G.A.....  1247370
126       1390888                   ..A....A..CA...T...........T..G-...G.A.....  1390847
126       1220508                   ...C......C....T...............G...G.A...C.  1220550
126       1400847                   .....ACA.......T...........T..GA.....A.....  1400805
126       1262267                   ..........CA...............ACT.G...GTG.....  1262225
126       989477                    ..A.......CA...TG..............G...G.A.....  989435
126       1145070                  .......CA..CA...T.............GGG...G.A.....  1145113
126       1339773                      .......CA...T.............TGG...G.A.....  1339814
                                            \                           \      
                                            |                           |      
                                            G                           G
126       809648                         .....CA...T....T.........-....G.A.T...  809612
126       1097331                  ...A.......CA.T...G.............G...GTG.....  1097374
126       1199986  .A..CA..A......A........-..C-...TC..............G...G.A.....  1199925
                                     \                                         
                                     |                                         
                                  TTGG
126       1324928           ....GA.......ACT.....-.....C.....T..AGC....-----...  1324972
126       1428200                     ...A.....CA.......T.......A..G.GA..A.....  1428153
                                                                 \      \      
                                                                 |      |      
                                                            ATAAAG      G
126       934990                  ..C.......T...T.................GG...G.A.....  935034
126       1247600                            ......T...........T...G...G.A.....  1247635
                                                 \                  \          
                                                 |                  |          
                                                 A                  A
126       1410842                                   ...............G...G.A.....  1410816
126       946201                            .....T.T.............AGG..TGAA.....  946167
126       233235                    .............T.T...A.........TGG...G.A....A  233193
126       1178339                            ......T.............TGG..AG.A.....  1178372
126       1395860                        ..........T...........A.TG.-..G.A.....  1395824
126       853968                             ...T..AC............TGG...........  853935
126       1471502                  ......T.........T.T.............G...G.A..A..  1471548
                                                \                              
                                                |                              
                                              TCA
126       412999                             .........C..TTGA..G...GA...T......  412966
126       1133813                            ......T............CTGG...G.A.....  1133846
126       1456980                ........C...G..............T......-...G.A.....  1457032
                                                                 \             
                                                                 |             
                                                          TGGGGAGG
126       1509491                           .......T...........T.TGG...G.A.....  1509526
                                                                      \        
                                                                      |        
                                                                      G
126       1391709                    ...........TG.T......T......TGG.....G.....  1391665
                                            \                                  
                                            |                                  
                                          TCA
126       894407                     ..........AG..............T.......GTG.....  894364
                                              \                                
                                              |                                
                                             AA
126       1255432                                ............A.....GA..G.......  1255461
126       1371081                               ...A...............G.-----.....  1371056
126       1383250                      ...C...C..T..........T......G.....A.....  1383290
                                                                     \         
                                                                     |         
                                                                     G
126       1466747                                ..T...............G...G.A.....  1466776
126       778595           ....TG...............................A.-....G.......  778645
126       1444066                    .....CC........A..............G...G.......  1444024
                                                                     \         
                                                                     |         
                                                                     A
126       1377809                 ............CA...T..............TG...G.A....T  1377856
                                                 \     \                       
                                                 |     |                       
                                                AC     A
126       1164143                  ...A............T.....T.........G...G.A.....  1164096
                                            \    \     \                       
                                            |    |     |                       
                                            G   AC     A
126       1525450                   ......CT..C....C..T..............G.-..T...T  1525408
                                                                  \            
                                                                  |            
                                                                  C
126       1229670                           .......A.................T......--.  1229704
                                                                       \       
                                                                       |       
                                                                      GC
126       1469677                  ................T..............GG...G.A.....  1469729
                                                       \                       
                                                       |                       
                                               TCCCAACAC
126       810686                                ..................GG...G.A.....  810717
                                                                  \            
                                                                  |            
                                                                  G
126       1117003                   ......CAT.G..T.A...............G...G.A.....  1117046
                                                                   \           
                                                                   |           
                                                                   G
126       1116746                     ....CC..C.A.G................G...G.A....A  1116787
                                                                     \         
                                                                     |         
                                                                     G
126       893866                     .......T.....C.....T........T.-..A........  893826
126       572372                                 ......A...........G...G....A..  572401
126       1150008                                        .........CG...G.......  1150029
86        1418351                    ...A..........C.....T......CTGG...G.A.....  1418310
86        609856                   ......A.........T...............G...G.A.....  609813
86        680940                  ....A...CT..CA...T....T...A....TGA...GTG...A.  680896
86        324235                  ........C...CA...T.............TGG...G.A.....  324191
86        789121                  ....A...C...CA...T.............TGG...G.A...A.  789165
86        1042969             ....CA.....C.C....T......G.T..AA..C..G..AG..A.A..  1043017
86        297740                  ........CA..A....T.............TGG...G.A.....  297784
86        343041                   .......CA..C....T.G.............G...G.A.....  342998
86        480286                   .......C...C....T.G.............G...G.A.....  480329
86        957752                   .......CA..C....T..............GA...G.A...A.  957709
86        300558                   ......A....CA...TCG.............G...G.A.....  300601
86        362145                    ...G....A......T..G..........TGG..AG.A.....  362103
86        321089                            ...........A...........AC..G.AA..T.  321123
86        1265076                   ......CA..CA.A.T....G.........GG.....A.GC..  1265118
86        1240651                   ...........A...T..G...T...C....G...G.A..A..  1240693
86        1320063                    ....A....CA...T.............TGG..TG.A.....  1320022
86        967105                      ....CT.......T.............TGG...G.A.....  967145
86        1247800                   ......CT..CA...T...C.........TGG...G.A..A..  1247758
86        1321015                     ....CA.......T.G.............G...G.A.....  1320975
86        699156                   .....T....GCA...T...............G...G.A.....  699113
86        374156                    ......CAT.C....................G...G.A.....  374114
86        85165                    .......C........T.C...........TGA...G.A.....  85122
86        652345                    ......C........T.............TGGA..G.A..A..  652303
86        589565           .....GG....T..A.........TC..C...........G...G.A.....  589616
86        726730                   .......CA..C....T.G.GGT.......TGG.....A....T  726773
86        486531                    ......AA..A....T...............G.T.G.A.....  486489
86        701007                        ......CA.A....G......A...TGG...G.A...A.  701045
86        661432                     .....CA..CA...T.G............GG...G.A.....  661473
86        1313463                  .......CT..C....TC..............G..TG.A.....  1313506
86        750417                            ..G...CT.......G...A.T.A...G.A.....  750383
86        338099                      ......GG.A.................TGG.GCT.......  338139
86        1376870                             .....T...............G...G.A...A.  1376838
86        1240953                   .......A..CA....C.............TG...G.A.....  1240911
86        238616                    ......CA..CA...............T...GA..G.A..A..  238658
86        369162                                ...T.............TGG.T.G.A.....  369192
86        461972                                ...T..G............G...G.A.....  462002
86        788112                                ...T..C..T.........G...G.A.....  788082
86        442423                  ........CA..CA..CT..............G....G.A..A..  442379
86        9521                                  ...T............CTGG..AG.A..CA.  9491
86        1054582                   ...G...........T.........T....CG...G.A.....  1054627
                                            \    \                             
                                            |    |                             
                                            G   AT
86        478524                    ......CA..CA...T...C...........G...G.A...A.  478482
86        1276270                                  ..C.....G.T....GG...G.A.....  1276243
86        490313                                    ...........A.A.G.....A.....  490339
86        218675                                    ...............G...G.AC.TA.  218701
86        97224                                      ..C..........TG..AG.A.....  97249
86        728387                                    ...............G...GTA.....  728413
86        725731                    .......T..G........C...........G...G.A.....  725773
86        543288                      ....C...C..................TCG...G.A.....  543248
86        1640855                             ..T..T...............GT..T.A.....  1640823
86        298590                   .......CA..CA...T.............TGG...G.A.....  298547
86        1224978                              ....T.G.......TG....G...G.G.....  1225009
86        1171585                               ...T...............G.....A.....  1171615
86        717509                   .......CA..CA...T.....T......-.TC..A..A.....  717552
                                                                        \      
                                                                        |      
                                                                        G
86        798372                              .....T.G...........TGG...G.A.....  798404
86        713656                        ...A.......T..G......T...TG....GAA...C.  713618
86        1050122                    .........C....T..............GG...G.A.....  1050166
                                                  \                            
                                                  |                            
                                                GCC
86        1342464             ....A.G.C..CC...C....T............C.CG.....A.....  1342512
86        728780                  ........CC..C....T...............G...G.A.....  728824
86        814827                    ......A...CA...T......-....T...G...G.A.....  814868
86        1386219                    .........CA.T.-..........G..AGG...G.A..A..  1386179
86        559813                   ..A....CA.......T.....TT.A-.....G...G.A.....  559855
86        721764                  ...T..A...A.G......G...........TGG...G.A.....  721720
86        1126110                              ....T......-......TGG..CG.A.....  1126140
86        1042340                   ..A...C...CA...T.............GGG...G.A.....  1042295
                                                                 \             
                                                                 |             
                                                               TTC
86        309841                   .......CA..CT...T..............GG...G.A.....  309885
                                                                  \            
                                                                  |            
                                                                  G
86        78044                      .....C...CA.....G...........GGG...G.A.....  78002
                                                                \              
                                                                |              
                                                                T
86        959976                    ..........CATT.T...............G...G.AA....  960019
                                                                   \           
                                                                   |           
                                                                   G
86        999390            ....GA............CAT..T.............--A...GAA..A..  999342
86        355948                               ....T.C............GG...G.A.....  355979
86        1263703                               ....G..............G...G.A..A..  1263734
                                                                   \           
                                                                   |           
                                                                   G
86        707957                      ....CA.....................T.G...G.A.....  707916
                                                                     \         
                                                                     |         
                                                                     A
86        303825                     ...........T..T......T....T...G...G.A.....  303867
                                                                     \         
                                                                     |         
                                                                     G
86        457377                            ...A..................TGC..G......T  457411
86        351252                         .....CA.G.T.C............TG...T.A.....  351214
                                                                     \         
                                                                     |         
                                                                     G
86        626910                               .............T......G.....A.....  626878
                                                                 \             
                                                                 |             
                                                                 C
86        1227262                  .....A..A..CA...T.G..G....G..CTGG...G.A.....  1227306
                                                                      \        
                                                                      |        
                                                                      A
86        1344332                   ......CA..CA.......G.T.........G...G.C.....  1344375
                                                                     \         
                                                                     |         
                                                                     G
86        1704693                   ......CA..GC.............TG..GGG.....A.....  1704736
                                                                \              
                                                                |              
                                                                T
86        1131797                     ....CA..C...C................G.....A.....  1131756
                                                                     \         
                                                                     |         
                                                                     G
86        276199                                     ..............G...G.A.....  276173
                                                                     \         
                                                                     |         
                                                                     G
86        1046550                           ..C..T................GG...G.A.....  1046514
                                                       \            \          
                                                       |            |          
                                                       A            C
86        988841                                 ..T....T..........G.---.A.....  988815
86        491761                   .......CT..CA.....G.............G...G.A.....  491717
                                                                     \         
                                                                     |         
                                                                     G
86        1703913                     ........CA...T..............-G.....A....A  1703954
                                            \                           \      
                                            |                           |      
                                            T                           G
86        960590                   ..C....CA..G....C...C.....A.T...G...G.A.....  960633
86        1255982          .....GA..CA....CA.......A...............G...G.A..A..  1255930
                                                                   \           
                                                                   |           
                                                                   G
86        1335318                   ......A...C......G............GG...G.A.....  1335361
                                                                  \            
                                                                  |            
                                                                  T
86        800721                        ..C...CA.....GG............G...G.A.....  800682
                                                                   \           
                                                                   |           
                                                                   G
86        225                      ..A........C....C.....T.........G...G.AA..A.  269
                                                                      \        
                                                                      |        
                                                                      T
86        296982                              ...T............T..T.A...G.A..A..  296949
                                                                     \         
                                                                     |         
                                                                     G
86        18565                                                            ....  18568
86        87896                         ...A..C...A............T...G...G.A.....  87935
                                                                   \           
                                                                   |           
                                                                   G
86        532338                                                             ..  532339
86        749762                               ................TC..G..AC....A..  749731
86        795890                    ......CA.......A.....T.......GGG...G.A.....  795933
                                                                     \         
                                                                     |         
                                                                     G
86        167871            ....GG.C......G........T...............G...G.A.TA..  167922
                                                                     \         
                                                                     |         
                                                                     A
86        1747940                   ..........CC...T.C....T....T...G...G.A.....  1747897
                                                                     \         
                                                                     |         
                                                                     G
86        1059361                 ............C....C.G.....G.GG...GG...G.A.....  1059406
                                                                  \            
                                                                  |            
                                                                  T
86        411521                                ...T.........TG....G...G.A.....  411552
                                                                     \         
                                                                     |         
                                                                     G
86        675200                   .......CA..A...................GG...G.A.....  675244
                                                                  \            
                                                                  |            
                                                                  G
86        92425                            ...G....C...............G...G.A.GA..  92461
                                                                  \            
                                                                  |            
                                                                  G
86        813068              ............CC..C.T.................GG...G.A.....  813018
                                  \                              \             
                                  |                              |             
                                  A                              C
86        816957                    ....AT..T..A.................-..--.G.A.....  816996
86        495668                                ...........T.A.....G...G.A.....  495638
86        654346                            ..C......G............GG...GTG....T  654380
86        834191            ....AG............CC.T.T...GT........TTG.....A.....  834241
86        676226                     .....CT..CA......T...........GG...G.A.....  676184
                                                                  \            
                                                                  |            
                                                                  T
86        498533                       ...............G............G...G.A.....  498573
                                                                   \           
                                                                   |           
                                                                   G
86        768175                     ...A.....CA...T...............G..CG.A.....  768133
                                                                   \           
                                                                   |           
                                                                   C
86        452827             ....G.....C...A..CA.G.A...........T.T.G...GTA.....  452876
86        1414445                  .......C...C....T.G.......G.....G...G.A.....  1414488
86        701630                   .......CA..CA...T...................G.A...TT  701586
                                                                   \           
                                                                   |           
                                                                   T
86        410757                    ....A.CA..C.............T......G...G.A.....  410714
                                                                   \           
                                                                   |           
                                                                   G
86        448242                   .......C..G...AGT..........C..G.A...G.A.....  448199
86        1168206                  ....C......G....T......T......AGG...G.A.....  1168249
86        979616                     .....CT..C....T.............T.G...G.A.....  979575
86        999583                   ................T....G........TGGT..G.A.....  999626
86        884711                   .....A....CCA...T....T..........A...G.A.....  884754
86        1000994           ....GG....A.......C....A......TGA......G..TT.......  1000944
86        796976                    .................G............TG...G.A.....  797024
                                                                       \       
                                                                       |       
                                                                  GCAGAA
86        1019552                 ............CA...T.....A.G......CA...G.A.....  1019508
86        1276701                    .........G..............-------...G.A.....  1276667
86        448836                    ........T.CA...T...............G...G.A.....  448881
                                                        \                      
                                                        |                      
                                                      AAT
86        708168                   ...........G....T...............G...T.A.....  708212
                                                                   \           
                                                                   |           
                                                                   G
86        908069                                                       ..A.....  908062
86        99892                                    ..........TG...-......A.....  99864
                                                                        \      
                                                                        |      
                                                                       GG
86        499110                   .......CA..CC...T...............G...GTA.....  499067
86        1297874                 ..C.........C....T.........A...AGCA..G.......  1297918
86        472868                  .......A.T....TT.T..............CCC..-.A.....  472911
86        1355941                  ...A...A...CA...T............CTGG...G.A.....  1355898
86        135548                      ....CA.....................TGG...G.A....G  135507
                                                                     \         
                                                                     |         
                                                                     T
86        1106932                  .....A........T.T............CTGG...G.G.....  1106889
86        245381                       ...................T..T...A.G...G.A.....  245422
                                           \                         \         
                                           |                         |         
                                           A                         A
86        34843                     .....ACA..C....T.........T.....G...G.A.....  34800
                                                                     \         
                                                                     |         
                                                                     G
86        36822                                     .........T.....GC..G.A.....  36854
                                                                        \      
                                                                        |      
                                                                   TAGGAG
86        1465746                  .....A.CA..CA...........G......GG...G.A....T  1465702
                                                                     \         
                                                                     |         
                                                                     A
86        405217                    ..........C....T...............G...G.A.....  405174
                                                                   \           
                                                                   |           
                                                                   G
86        1248616                               .....T............GG...G.A.....  1248585
                                                                  \            
                                                                  |            
                                                                  G
86        615723                                       ........T......AG.A.....  615746
86        1030974                 .....GAC...G......C.GA...........G..TG.A.....  1031018
86        786311                  ........CA..CA...T...............G...G.A....G  786355
86        422138                   .......CA..A.....A.....T......TGG...GTGA....  422181
86        322284                   ......ACA..CA...T.G...........TGG...G.A.....  322241
86        640217                   ...........CA...TC..............G.-----.....  640255
86        1051502                  .......CA..CT...T.............TGGA..G.A.....  1051545
86        105033                   .......CA..C....T.............GGGA..G.A.....  104990
86        982783                   ..........TCT.....G...........T.G...G.A.....  982740
86        614340                    .....A.A..CA...T..............---....A....T  614379
86        481118   .....G...C.AG..G.......CAT.A.....A..............-------.....  481170
86        674500                   .......CA..A....T.............GGG...G.A.....  674457
86        993049                      ....C...CA.....G...........GGA...G.A.....  993008
                                                                \              
                                                                |              
                                                                T
86        1216094                    .....CT..C....................A.....A...A.  1216052
                                                                   \           
                                                                   |           
                                                                   G
86        774968                   .............A..T......T..T.T..GG...G.A.....  774925
86        635493                    .....T....C....T......T......TGG...G.A.....  635451
86        1165269                   .....TCA.......T...............G.....A.....  1165227
86        523696                    ......CT..AA...A..G..TT.A..T...G...G.......  523738
86        684491                    ......CA....G.CC.....T.....T..TG......A....  684449
86        685163                     .....C...CA...C.G..........ATGG...G.A....T  685204
86        28860                             .......T.............TGG...G.A.....  28894
86        36249                         ......C....T...............G...G.A.....  36287
86        959503                  ........CA..GT...T...............A...GAA.....  959459
86        311703                            ..C......G...........TGG...G.A.....  311737
86        836969                  ............CA...T.............AGG...G.A.....  837013
86        967979                    ..T....A....................C..G...GTG.....  968021
86        513715                    ....A............G.............G.-----.....  513678
86        670913                      ....C...C....T.............TGG...G.A.....  670872
                                                       \                       
                                                       |                       
                                                       A
86        304387                         .....CA...............T...G...G.A.....  304350
86        805907                    ..A....A..C.......T..A...A....TG...G.A...A.  805950
                                                                     \         
                                                                     |         
                                                                     G
86        545008                    ......CA.......T...............GA..G.A.....  544963
                                                           \                   
                                                           |                   
                                                         AGC
86        526444                    ......C...CAA..T...............G...G.G..A..  526486
86        628343                                ...T..............CG...G.AA....  628373
86        297600                                    ..T............GA..G.A.....  297574
86        774291                    .......A...A...T.............T.G.....A.....  774249
86        801505                                    .............TGG...G.A.....  801531
86        481461                               ....T...............G...G.AA..AT  481492
86        1096368                    .....CT..CA...T.........T...G.GA..G.A..AA.  1096409
86        268626                      ......G-.....T...........T..GGA..G.A.....  268666
                                                       \                       
                                                       |                       
                                                       A
86        599019                    .................G.......A...A.G..AG.A.....  598976
                                                                   \           
                                                                   |           
                                                                   G
86        1280085                 ..A.....CA..C.....C..............G..AG.A.....  1280130
                                                                   \           
                                                                   |           
                                                                   G
86        249918                            ...A.............T.....GA..G..A.---  249949
86        1129857                   ......CT..C....A...C...........G..AG.A....A  1129814
                                                                   \           
                                                                   |           
                                                                   G
86        713055                     .........C......G............GG...G.A.....  713099
                                            \                                  
                                            |                                  
                                          ACA
86        966344                                 ..T.............TGG...G.A....T  966373
86        544115                   ...A.........G...........AA....GG.....------  544078
86        53809                                                     ...G.A.....  53799
86        125497                              ............TG.......G...G..C....  125529
86        1004256                  ...........A....T...............GA..G.A.C...  1004212
                                               \                               
                                               |                               
                                               C
86        1052549                  ...A....AT.CA...T......T.A.C....G...G.A.....  1052597
                                                                    \          
                                                                    |          
                                                                AGGTA
86        1323907                 ....A.A..T.......T...........GC--....--.....-  1323868
86        457617                            ....T.AC..............TG..T..C....T  457653
                                                                      \        
                                                                      |        
                                                                     AG
86        251942        ...A....GG.........A..AC...T...............G...G.......  251998
                                    \           \                              
                                    |           |                              
                                    A           T
86        287419                    ....A..AT....-...............GGG...T.A...A.  287378
86        1393278                 ............C....TC....T.......T.AA..G.AA....  1393233
                                                                   \           
                                                                   |           
                                                                   G
86        1338181                 ........CA..A....T...............G...G.A.....  1338226
                                                                   \           
                                                                   |           
                                                                   G
86        449288                                ...................G.CAG.A.....  449258
86        571863                                ...T.............AGG...G.A.....  571833
86        529545                                ...T............C.GG.....A.....  529575
86        804037                                ...A.G............TA...G.A..A..  804007
86        292231                                     ..............G...G.A.....  292206
86        1284730                 .......A....CA.................GGG...T.A....G  1284778
                                                                \            \ 
                                                                |            | 
                                                                T          ACA
86        1025729         ......GC................CT....A.AG.TT....G...G.A.....  1025783
                                    \                                \         
                                    |                                |         
                                    G                                G
86        928611                                  ...C............CG...........  928639
86        115745                             ...........A........A.G.G.G.A.....  115710
                                                                   \           
                                                                   |           
                                                                  GG
86        328325                                ....A.............GG...G.A.....  328294
                                                                  \            
                                                                  |            
                                                                  G
86        100921                    ......CA..C...............T....G...G.A.....  100964
                                                                   \           
                                                                   |           
                                                                   G
86        127399   .A..CA..A....AG..C.........CA.................                127353
                            \                                                  
                            |                                                  
                            A
86        1172493                   ........................A....TGG.....A.....  1172536
                                                                        \      
                                                                        |      
                                                                        T
86        268295                                     ...T..........G...........  268270
86        921210                      ....CA..C..............G...-...G...A.....  921251
                                                                        \      
                                                                        |      
                                                                       AG
86        1109079                                ....C.............G...G.......  1109108
86        1275876                  ...A...A...CA..................TG.-----.....  1275838
86        513011                    .....A..G......T....TA...T...T.G...GAA.....  513054
                                                                      \        
                                                                      |        
                                                                      A
86        229649                  .................A....T...A...A..G..AGGA.....  229604
                                                                   \           
                                                                   |           
                                                                   C
86        906989                      .....A..CA.T.T...............G...T.AA....  907030
                                                                   \           
                                                                   |           
                                                                   G
86        596005                   ........A.......A...............              595974
86        395960                                ...............G...G...G.......  395930
86        664003                            ...C..C...G..........TTG...........  664038
                                                             \                 
                                                             |                 
                                                             G
86        1225184                    .........CC...................G...G.A.....  1225226
                                                                   \           
                                                                   |           
                                                                   G
86        854158                      ....CA..G....................G...G.A..T..  854117
                                                                   \           
                                                                   |           
                                                                   G
86        597035                        ...........T.............T.-...G.A....T  597072
86        1275372                     ....CA..G....A....T..........G...G.......  1275413
                                                              \                
                                                              |                
                                                              T
86        108850                    .......A..CA...............T.TGG...G.......  108893
                                                              \                
                                                              |                
                                                              T
86        977565                  .........A......................GG.....A.....  977516
                                          \                       \            
                                          |                       |            
                                       CACA                       G
20        1463150                   ...............T...A.........TTCA..G.......  1463192
20        1891561         ..T...GG........C...CT......G..........TGG...G.A.....  1891509
20        1460133           ....G.CA.....A......T..T........A...ATGG...G.A..A..  1460083
20        2600466           ....GG...A....CAT......T............CTGG...G.AA....  2600416
20        1745142                  ........AT.CA...T.........GTA...G...G.AA...T  1745099
20        739012                   ....G..CA..CA...T...............G...G.A.....  739055
20        1127122                  .......CA..C....T..G...T......TGGA..G.......  1127079
20        439328                   ...A...CA..CA...T.............TGGA..G.A...A.  439371
20        770177                   ...........CA..GT...........T.TGG...G.AA....  770220
20        2272801                  .......CA..CA....G..............AA..G.A.....  2272758
20        1676175                  ......A.A.CA....T....T..........A...G.A.....  1676132
20        2374275                  .....A.C...C..................TGG...G.A.....  2374232
20        1539716                  .......A...CA...T.....G.........G..AG.A.....  1539759
20        1745921                  .......C...C....TCG.............G...G.A.....  1745878
20        1855946                  .........A.CA...T.GG............G...GAA.....  1855989
20        1240671                  ...A...CC..CA...T.............TGG...G.AA....  1240714
20        977105                   ...T.A..A..CA...T...............GT..G.A..C..  977148
20        1328832                   ...........A...T.G....T........G...G.A..A..  1328874
20        1743478                                                          ....  1743481
20        2486549                    .........CA...T...C.TG......TGG...G.C.....  2486590
20        1856682           ....GA.A.....C.........TC...........CGGG...G.G.....  1856732
20        1233962                      ..T....C....T...............GC..GAA.....  1234001
20        552403                   ...........CA...T.............TGG...G.A..A..  552360
20        1784721                  .....A.CA.......T...............G...G.A.....  1784764
20        1444533                 .......AC...CA...C.G.............G..AG.A....T  1444577
20        2124703                               ...T.G....T..........T.G.A.C...  2124673
20        2201910                 ........CA..CA..CTA.G..........TTG...G.A..A..  2201954
20        2214742                  .......CT.......T...CA..........G...G.A..A..  2214699
20        869010                          ........AT..C...T.......TG.....A...A.  869046
20        381655                    ..A................CT........GGG...G.A.....  381613
20        1571792                  .......CA..G....T...............G...G.AC....  1571835
20        1120772                  ..T....CA..C.T..T...........T...G...G.A.....  1120815
20        1894102                  ............AT.GT............CTGG...G.A.T...  1894145
20        2085803                  ...A.............C.G.......C..TGG...G.AA.A..  2085760
20        2232710                  .......CA.......T...AT........TGG.....A.....  2232667
20        2239526                  .......CA..A....T...............G...G.AA.A..  2239483
20        2401288                  ..........GC..T.T..........G...GCA..GTG.T...  2401331
20        1786383                   ......C........T.............TGG...G.A.....  1786425
20        649048                   ................T.G...........TGG.C.G.A.....  649005
20        107052                    ......C...CA...T........C..T.TGA...GTA.....  107010
20        201875                    ......G...CA...T..G...........TG...G.A...T.  201917
20        2516762                           ..C....C...........T...G...G.A.....  2516796
20        1611543                    ......C..CAT..T..G...........GG...G.A.....  1611502
20        2666078                    .....CA..CA...T..........T..GGG...G.A.....  2666037
20        1207634                 ........CA..CA.....G...........TGG..AG.A...A.  1207678
20        845296                                    ...G.........TGG.....A.....  845270
20        1130442                            ..A...T.G.......A...AGA.....A.....  1130409
20        292260                      ........CA...C.G.............G...G.AC....  292220
20        605708                     ...........A..T.G..G........TGG...G.A.....  605667
20        1589373           ....GG.....CA.....C....T...........G.TGG...G.A..AA.  1589323
20        823504                   .......A...CA...T.............TGG...G.A.....  823547
20        2281270                   ...............T...............G...GTAA....  2281228
20        2078972  .C...A..AAT.........CA---..C....T.............TGG...G.A.....  2078916
20        1354345                            ......T.........T...TGG...G.A.....  1354312
20        2257208                    .....C...G..................TGG...G.A.....  2257249
20        836716                                ...T.....TT..A.T.T.G...G.A.....  836686
20        1603187                     ....CA.......T...........T...G..TGTA.....  1603227
20        1939149                                     .........TCT.G...GTA.....  1939125
20        1178340                     ..A.....C....T............CAGG...G.A.....  1178300
20        1404262                                   ........A....TGG.T.TTA..A..  1404288
20        2069222                 ..G....C.A..CA...T.G............C....G.A.....  2069266
20        2216521                               ...T......T......TGG...G.A.....  2216551
20        2696422                               ....C..CA.T.....G..G...G.A.....  2696392
20        102240                                 ..T...............G...G.A.....  102269
20        910384                    ..........CA...C............C..G.....A.....  910342
20        1911748                        .....G....A.............GGG...G.A.....  1911711
20        2210663          .........................A........T..C..G...G.A.....  2210611
                                \                                              
                                |                                              
                                G
20        2079332  ....C........AGA..........TCA...T....T...A...CTGGC..G.A.....  2079395
                             \                       \                         
                             |                       |                         
                             G                     CAT
20        1531750                                    ........A.....G...G.A....T  1531725
20        2353085                               ...T.........A...AGG...GAA.....  2353055
20        226800                   ...........CA...T..........TT.T.G...G.A.....  226843
20        1936649                               ...T.....TT......T.G...G.A..A..  1936679
20        919624            ....GA.......A.........T....G........GGG..AG.A.....  919574
20        2686109                               .............G.....G..A........  2686079
20        1231231                         .........T.......T.....TGG...G.GA....  1231268
                                                 \                             
                                                 |                             
                                                 A
20        1690791                   .........TCA...T..............C......A...AT  1690747
                                                                    \          
                                                                    |          
                                                                   CA
20        1165183                  ..A........AA...T.....G-..T..C..G...G.A..A.T  1165225
20        1868026                     .....A...A....A...T........GGG...G.......  1868068
                                                 \                             
                                                 |                             
                                                AC
20        1243696                  ...........CA...T..GG..T-.....TGGT..G.A.....  1243738
20        2564987                               ........T.T......TGG...G.A..A..  2564957
20        1510087                 ............G....T.G...A.........GA..G.A.....  1510131
20        2483539                                                          ....  2483542
20        921700                      .........-...................G...G.A.....  921661
20        678997                   ................T....AT.......GGG...G.A.....  678954
20        2347927                     ....C...CA...T.G.............G.TTG.A.G...  2347887
20        2032857                  ...........CCT..T.GG........T.AGGA..G.A.....  2032900
20        1919016                   .....ACA.......T..............GG...G.A.....  1918974
20        1319132                  ...........CC...T..T....G.....TGG...G.A..A..  1319089
20        1726099                                                         ...A.  1726095
20        868663                                ...T.......CA..G...G...G.A.....  868633
20        922264                      ........CA.T.-...........A...GAG...A.....  922225
20        1214206                  ...........GC...T...............G...-GAA....  1214164
20        1407637  .A...A.......GG...A.....A...TG..T................C..G.AA....  1407696
20        898835                                ...C...............G.....A.....  898804
                                                                    \          
                                                                    |          
                                                                    A
20        2132121                                .................GG...G.A.....  2132091
                                                                 \             
                                                                 |             
                                                                 C
20        2206946                            ................A.....GA..G.A..A..  2206980
                                                                 \             
                                                                 |             
                                                                 C
20        1879108                                                   ...G.A.....  1879118
20        1204497                  ...T.T.....CA.....G......A.....GG...G.A.....  1204452
                                                      \                        
                                                      |                        
                                                     TG
20        1871637                                                   .....A.....  1871627
20        1559294                    ......A..C......G............CA...G.A.....  1559336
                                                                  \            
                                                                  |            
                                                                  T
20        1799094                               .................A.A.....A.....  1799125
                                                                \              
                                                                |              
                                                                T
20        2093363                                                   .....A.....  2093373
20        2164087                   ......C...C.............T....GGG...G.A...A.  2164044
                                                                \              
                                                                |              
                                                                T
20        1425671                  ....CA.A...CA...T.G...A.....T.GG-.....A..A..  1425713
20        2037488                 ........C...CA...............GA..G...G.A...A.  2037442
                                                              \                
                                                              |                
                                                             AG
20        235664                    .......AA...A..T..G............G...G.A.....  235707
                                                                   \           
                                                                   |           
                                                                   G
20        641035                   ...A...CA..C....T....A.........GA...T.A.....  640991
                                                                      \        
                                                                      |        
                                                                      A
20        2181845                   ......CC.................T...GGG.....A.....  2181888
                                                                \              
                                                                |              
                                                                G
20        2205203                   ...G..CA........C......C-----..G.....A.....  2205240
20        912902                    ......C..TA..................GGG...G.A.....  912945
                                                                 \             
                                                                 |             
                                                                 G
20        955443                                                    .....A.....  955433
20        1384625                    .....CA.......T...CT...AT.....G...GGA....T  1384667
                                                                      \        
                                                                      |        
                                                                      A
20        1666433                    .........CA...TC..............G...GTG.....  1666477
                                            \                                  
                                            |                                  
                                          TCA
20        2052776                 ........CA...AT..T..............GG...G.A.G...  2052821
                                                                  \            
                                                                  |            
                                                                  T
20        2624340                    .....CA..G..................TGG...G.A..A.T  2624298
                                                                     \         
                                                                     |         
                                                                     G
20        301266                     .....CA..C...................GG...G.A...A.  301308
                                                                  \            
                                                                  |            
                                                                  T
20        1612911                  .......A...CA...T...A...........G..A..A.....  1612865
                                                           \            \      
                                                           |            |      
                                                          CC            G
20        2427121                               ...T.G.............G...G.A...A.  2427152
                                                                     \         
                                                                     |         
                                                                     G
20        1101311                               ..................GG...G.A.....  1101280
                                                                  \            
                                                                  |            
                                                                  T
20        2107517                  ...........C....C..............-G...G.A.....  2107559
20        329625                                                          .....  329629
20        6796                              ....T............T.....G...G.A.....  6831
                                                                   \           
                                                                   |           
                                                                   G
20        85906                             ....T............T.....G...G.A.....  85871
                                                                   \           
                                                                   |           
                                                                   G
20        1385557                   ......AAT......................G...G.A.....  1385514
                                                                   \           
                                                                   |           
                                                                   G
20        1063827        ..A....GG....A...CT..CA.T...G....T........A.G.G.......  1063880
20        613023                   .......C..........T...........G.G...G.A.....  612979
                                                                \              
                                                                |              
                                                                T
20        57633                     ..........A....C...............G...G.A..A..  57676
                                                                   \           
                                                                   |           
                                                                   G
20        318544                  ........C...CA.....G.............G...G.A...A.  318589
                                                                   \           
                                                                   |           
                                                                   G
20        672357                                                          .....  672353
20        315650                   .......C.G.C...................GG...G.A.....  315607
20        409672                     .........CA...........CA......G...G.AA....  409715
                                            \                      \           
                                            |                      |           
                                            G                      G
20        1542035                     ....CA..C....................-.G.C.A....T  1541996
20        2591927                         ...C...................GGG...G.A.....  2591964
                                                                \              
                                                                |              
                                                                T
20        478189           .....GG............CA...T...G.........GGG...G.A.....  478240
20        1646362                     ........C......G......A.....GG...G.A.....  1646403
                                                                     \         
                                                                     |         
                                                                     G
20        634361                        .........-................CA.G.G.A.....  634398
20        1856301                                    ..A...........A...G.A.....  1856275
                                                                     \         
                                                                     |         
                                                                     G
20        1683484                               ..................TG.....A....T  1683453
                                                                     \         
                                                                     |         
                                                                     A
20        1219574                  ...........CA...................G...G.A.....  1219530
                                                                   \           
                                                                   |           
                                                                   G
20        1767549                   .......A....T..T...............G...G.A...T.  1767591
20        1531188           ....GG............CA...T............C..G..AG.A...A.  1531138
20        2290461                 ........--..--.....T.............G...G.A....T  2290502
                                                                  \            
                                                                  |            
                                                                  A
20        1143115                           .......A.........TGT.--.....----...  1143143
20        301726                            ..C..T.A..............GG...G.A...A.  301761
                                                                  \            
                                                                  |            
                                                                  T
20        608764            ....GG..C.....C...CA.................T.G...G.A.....  608714
20        2484646                               ...T..............G-...G.A.....  2484675
20        2550464                    .....CA.......T.T.....T....CTGG...G.AA....  2550423
20        294231                  ....C...CA......C---......A......GAT.G.C.....  294188
                                                                            \  
                                                                            |  
                                                                           AG
20        2123223           ....GG....C....A............T....G..C..G.GTG.CA....  2123173
20        2566832                 ....A...........................GG...G.A.....  2566787
                                                                  \            
                                                                  |            
                                                                  T
20        1665752                                ......................G.A....G  1665722
                                                                   \           
                                                                   |           
                                                                   G
20        1492299                  .......CA.......T.G.............G..AG.A.....  1492343
                                                                   \           
                                                                   |           
                                                                   G
20        1662522           ....GG...T....A...C........C.........TGG...G.A.....  1662573
                                                                    \          
                                                                    |          
                                                                    A
20        940398                               ..............T.....G...G.A.....  940430
                                                                   \           
                                                                   |           
                                                                   G
20        2084919                   ......C...........G..AG......T.G...G.A.....  2084876
                                                                   \           
                                                                   |           
                                                                   G
20        1996870                   ......CA..C........G...........G...G.A.....  1996913
                                                                   \           
                                                                   |           
                                                                   G
20        1348334                 .....A..CT.......A.............TG-...G.......  1348377
20        2499083                    .........CA...T....T..........G...G.A..AA.  2499124
20        1182566                  .........T.C....TC.G..........TGG...C.A.....  1182609
20        572590                  ........A...C....T..............GG...G.A.....  572635
                                                                  \            
                                                                  |            
                                                                  T
20        71178                    .......CC..CT...T..G.......G..GGG...G.A..A..  71135
20        7397                     ...A..A....CA..................C....G.A.....  7353
                                                                    \          
                                                                    |          
                                                                    G
20        85305                    ...A..A....CA..................C....G.A.....  85349
                                                                    \          
                                                                    |          
                                                                    G
20        2061209                  .......CT.TCA...T.......T.....TGG...G.A.....  2061166
20        2653201                   .....ACA.......T..G..........TGG...G.A.....  2653159
20        1899076                   .........................G...GGG.C.G.A.....  1899033
                                                                 \             
                                                                 |             
                                                                 G
20        1021974                           ....A..A.....T....C....G...G.A.....  1021939
                                                                      \        
                                                                      |        
                                                                      A
20        34696                       ...............G...........GGA.....A.....  34737
                                                                 \             
                                                                 |             
                                                                 G
20        1453135                 ..C.....A.....T............T....TG...G.A.....  1453180
                                                                     \         
                                                                     |         
                                                                     A
20        1813126                  ....C......CA...T...CG.....T..TGG...G.A.....  1813169
20        2108409                  ....G......CTT..............T...G...G.A.....  2108452
20        1598880                  ....A......C.G..T..G............G...G.A.....  1598837
20        1810697                    .....CA.......T............GTGG..AG.A...A.  1810738
20        1790704           ....GG.A..T....A......CT........A.C..TGG...G.AC.A..  1790654
20        1042899                               .....GG............G...G.A.....  1042868
                                                                     \         
                                                                     |         
                                                                     G
20        2507813                   ..........CA...TC..............G...GTA..T..  2507855
20        506746                   ......A.........T..G............G...G.AC....  506703
20        2302575                  ................T...............G...G.A.....  2302622
                                           \  \                       \        
                                           |  |                       |        
                                           A GA                       G
20        2578777                   .......T.G.....T..............TG...G.AT....  2578735
20        1330879                                ..................G...G.A.....  1330909
                                                                     \         
                                                                     |         
                                                                     G
20        1464267                     ..A.....CA...A..............GG...G.A.....  1464308
                                                                     \         
                                                                     |         
                                                                     G
20        2075536                   ......CA....G..T....G........TGG...G.A..A..  2075578
20        1931927                               ...T.............TGG...G.A.....  1931957
20        1917906                  .......CA.......T..G............G...G.A.....  1917949
20        2258094                  .......CA.......T.G.........T.GG-...GAA....T  2258052
20        1383724           ....GG..G..............T.G.............G...G.A....T  1383775
                                                                   \           
                                                                   |           
                                                                   G
20        1529623                   .......T..C.T..............T...G...G.A.....  1529666
                                                                     \         
                                                                     |         
                                                                     G
20        1512602                           .......T...A.T.......G.G...G.A.....  1512568
20        960409                            ..C..T.A...............G.....A.....  960444
                                                                   \           
                                                                   |           
                                                                   G
20        2653396           ....GG...A.....A.......T.............--..G..G...TAT  2653346
                                                                       \  \    
                                                                       |  |    
                                                                       T  A
20        2684743           ....GG........CA....T..T...........T...G...G.A.....  2684692
                                                                   \           
                                                                   |           
                                                                   G
20        1209591           ....GA........CA..C....T............CTTG...G.A.....  1209541
20        620490                   .......CA.........T............-......A.....  620446
                                                                        \      
                                                                        |      
                                                                       GG
20        2555902                  ..A...AA...G....T..............CG...G.A.....  2555945
20        770975                                ....C.....-........G.G.G.A.....  771005
                                                                        \      
                                                                        |      
                                                                        G
20        2590667                     ..A.....CA..................-..G..TA.....  2590626
                                                                        \      
                                                                        |      
                                                                       TG
20        1056285                  ....G......C....-..G............G...G.A.....  1056328
                                               \                               
                                               |                               
                                               A
20        80825                   ............CA...T...........T...G.G.G.A.....  80869
20        1392865                 ..A......T..CA...T.........A.....GA.CG.A.....  1392821
20        2692967  ....A...A....GGCT...-...........T..........G..TGGA..G.A.....  2693025
20        1537397                             ....................TG...G.A.....  1537430
                                                                     \         
                                                                     |         
                                                                     G
20        1336623                  .......CA..C...............T....GC..G.A.....  1336580
20        2576762                  ......C..T......T.............T.G...G.A.....  2576719
20        1305595                  .......CA..CA.T.T..............CA..A.TA.....  1305638
20        1787693                 .......A.........T...AT.........TG...G.A...AT  1787646
                                            \                                  
                                            |                                  
                                          GCA
20        2083959                  .......C.G.CA...T.G.............G.....A..A..  2084002
20        2145798                  ......CCA..G..................TGG...GGA.....  2145841
20        1478116                  ................T.C....T........G...G.A.....  1478159
20        1090707                  ...........CA...T...............G...G.A.....  1090750
20        254494                   .......CT....T..C..G..........TGG.....A....T  254451
20        835630                   ...........A.A..T......T......TGG...GAA.....  835587
20        1926731                       ......CA...T.T.......AG..TGG.....A.....  1926693
20        835107                   .......C........TC.........G....G...G.AA....  835064
20        1156759                  ...A...C......T.T...............G..AG.A.....  1156716
20        1477063                  ............T...T.............TGG...G.A...A.  1477106
20        618374                   .......CT..C....T.............AGG...G.A....T  618417
20        1033248                   ....A..........A..T..T...T....TG.T.G.......  1033290
20        2064927                  ....G..CA....T..T.............TGGA..G.A.....  2064970
20        1894061                    .....CA..A....A........A...C..G.G...A..A..  1894019
                                                                      \        
                                                                      |        
                                                                      C
20        1073654                               ....C.G..........GGG...G.A.....  1073684
20        1835287                   ....A..A..CA.................TGG...G.A.....  1835329
20        76653                    ...........CA...T...AT........--..G..----...  76616
20        1720110                   .......AA......A.............TGG..AG.A.....  1720152
20        2083128                   ........T.CA...T...............G..AG.A.G...  2083170
20        1542569                   ......CA....G................T.G...G.A.....  1542527
20        1693590                   ......CA......CTA..............G...G.A.....  1693632
20        1989391                                     ...........TGG...G.A.....  1989415
20        1628234                     ........CA...T..G........T.TGG...G.AA....  1628194
20        382179                    ......CA.......T..............GG...G.A...A.  382221
20        1645469                     ..............GG..T.T..A.....A...G.A..A..  1645509
20        1566946                    .........C...A..............AGG...G.AA..A.  1566987
20        1364702                            ....................-------------.  1364722
20        1317777                           .......................G...G.A.....  1317811
20        515744                              .....T.........T...GGG...G.A.G...  515712
20        1501220                  ..A..A.........AT.....T.......TGG...G.A.....  1501177
20        9775                         ......T..T..T.C...........T.G...G.A.....  9814
20        82927                        ......T..T..T.C...........T.G...G.A.....  82888
20        1744933                           ......CT..G............G...G.A...A.  1744899
20        830301                      ....CA..A....T...............A..CG.A.....  830261
20        1306394                       ....T..AA......G...........G...G.A.....  1306433
                                                                   \           
                                                                   |           
                                                                   G
20        823934                                ...T..............GG...G.A.....  823904
20        1165817                           .......T...C.....T...TGG...C.A...A.  1165851
20        1038372                                   ..G...........GG...G.A.....  1038398
20        1539950                   .............T.T...........T...A...G.A.....  1539992
20        806242                 .............C....-...............G...G.A..T.A  806291
                                          \ \                      \           
                                          | |                      |           
                                          C GCA                    G
20        891771                      ....A...CA............TTG..GCA.....A.....  891815
                                                                           \   
                                                                           |   
                                                                        GCAG
20        1358463                  ................T.........TG..TGG.....A.....  1358420
20        1637837                  ..A.........A.................TGG...G.A.....  1637880
20        2019406                               ...T.G...........T.A...G.A...A.  2019376
20        1003942                  ......CCA..C....T...........A...G.....A.....  1003986
                                                                      \        
                                                                      |        
                                                                      A
20        1476768                     .....A...........C.T.........G...G.A...A.  1476727
                                                                  \            
                                                                  |            
                                                                  T
20        1482824                                      ....T.......GA.AG.A.....  1482847
20        2335968                 ......A...TG.....T..T............G.....A.....  2336016
                                                 \                             
                                                 |                             
                                              ACAT
20        2571630                               ....C...T..........G...G.A.....  2571600
20        761276                   ......C....C....C.GG...........GG...G.A....T  761320
                                          \                                    
                                          |                                    
                                          A
20        2016394                                ................GGG...G.G.GT..  2016423
20        408045                                ...C.............TGG...G.A.....  408015
20        1847985                 .......A.A..A....T.............T.G.....A.....  1848029
20        1594597                                ..................G...G.AC....  1594567
                                                                   \           
                                                                   |           
                                                                   G
20        1716263                           .......A....TT..AA.....A...G.......  1716229
20        2555783               ........A......A...T..T............G...G.A.....  2555735
                                          \                                    
                                          |                                    
                                         CA
20        1503468                 ...T........CA...A...............G...G.A.....  1503513
                                                                   \           
                                                                   |           
                                                                   G
20        1862990                  ..........C..A..T..G............G...G.A.....  1863036
                                               \                               
                                               |                               
                                             CAC
20        1887970                        .....CAT..............G..TG...........  1887933
20        1681041                                                       .......  1681047
20        925670                  .........--....T.A.....A........TG.CAG.......  925712
20        18431                                     ..............----..--.....  18411
20        1927817   ....T....T..GG......A..T..CA.--.............AG.G...G.A...A.  1927760
                                    \                                          
                                    |                                          
                                    G
20        801531                                ....A..........ACGGG...GAAA....  801501
20        867222                        ...T.......T...............GA..G.A.....  867184
20        1611991                        .....--...T......T...T..--..G..T..G.A.  1612025
                                                                         \     
                                                                         |     
                                                                         G
20        197577                   .......CA.......T............A...C..G.A.....  197528
                                                                 \             
                                                                 |             
                                                            GAGACC
20        884683                       ...A........T....AA.......AGG...G.A...-.  884721
20        75595                                   ................GG...G.A.....  75567
20        690639            ....GG........A...CA...T..............GG...G.A.....  690588
                                                                  \            
                                                                  |            
                                                                  T
20        1380457                               ..............C..--..-----.....  1380480
20        2151493                            ......A....T..........G...C.......  2151460
20        593929                                          .....T.T.G...G.A.....  593909
20        1720017                  .......CA................A..TGA.G...G.A.....  1719973
                                                                   \           
                                                                   |           
                                                                   G
20        1894635                                          ........G...G.A.....  1894654
20        2668938                 .......ACA.......T..............GG...T.A.....  2668893
                                                                  \            
                                                                  |            
                                                                  G
20        1905197                   ..........C....T.C.C....T......G...G.A....T  1905243
                                                    \                          
                                                    |                          
                                                 GTTT
20        1140792                         .........T..............TA...G.A.....  1140828
20        1230825                            ...........T.-.T.-...T............  1230858
                                                                     \         
                                                                     |         
                                                                    GA
20        625221                                    ..............TG...G.A.....  625247
20        2301932                                    .....T..A...TGG...G.A..A..  2301907
20        516821                     ............T.A.............--..----G.....  516856
20        2499742                               .................TGG...G.A.....  2499773
                                                                     \         
                                                                     |         
                                                                     G
20        1478003              ...A.G.T.......CAT................--....G......T  1477957
                                                              \                
                                                              |                
                                                              T
20        2146082                                ..T...............A...G.G.....  2146053
20        2621352                          ....A...............G.A.G...........  2621387
20        347356                               ....................G...G.A.....  347388
                                                                   \           
                                                                   |           
                                                                   G
20        259713                        .......A...................-....GGC..A.  259750
20        709311                   ......ACA.......T...C.............---.A.....  709352
                                                                   \           
                                                                   |           
                                                                   C
20        911285                    .......A.......T.G......A..T..CC...G.A.....  911242
                                                                    \          
                                                                    |          
                                                                    A
20        1962265                                  ................A...G.......  1962237
                                                              \                
                                                              |                
                                                              T
20        1281647                            ................TG..T.A...G.A.C...  1281682
                                                            \        \         
                                                            |        |         
                                                            A        G
20        1972985                  .....A..........T.G...........TGG...G.G.....  1973032
                                                \                              
                                                |                              
                                             TACG
20        1878196                              ....T..............TG...G.A..A..  1878164
                                                                     \         
                                                                     |         
                                                                     G
20        1058588                                       ...........G.---.A...A.  1058607
20        1308533                 .........T..........G............G...G.A....T  1308488
                                                                  \            
                                                                  |            
                                                                  T
20        2076824                    ......A..C................-.GC...----.....  2076788
20        2545976                   ......C...CA...T..........G....G....----...  2545938
20        1429986                 ........CA...A..................GG...G.A.....  1429941
                                                                  \            
                                                                  |            
                                                                  T
20        902464                      .............-.C...........TGG.....A.....  902503
20        955056                    ....T...GT.....................-.G..-A.....  955016
20        2400708                     ....A...C......C.............G.-----.....  2400744
                                                   \                           
                                                   |                           
                                                   T
20        554373                                    ...............G....AA.....  554347
20        2178976                                        ......T.AGG.....C....T  2178997
20        2552031                  ................................G..           2552065
20        1851877                     ....C...C..............G------...G.G.....  1851843
20        2221310                                   ...............G...G.A....T  2221284
20        2053018                                     ............TG...G.A.....  2053042
20        852518                                                    ...G.A.....  852508
20        1421605                  .......CA.......T....T.........TG...G.A...C.  1421561
                                                                     \         
                                                                     |         
                                                                     G
20        1667044                                                   ..A..A.....  1667034
20        2287809                   ......CA..CA...................G...G.A....T  2287766
                                                                   \           
                                                                   |           
                                                                   G
20        1099162                  .......CA.T.....T...............G...G.A.....  1099118
                                                                   \           
                                                                   |           
                                                                   G
20        1500756                           ..A....................G...GGA..A..  1500791
                                                                   \           
                                                                   |           
                                                                   G
20        2249374                     ....CA......G................G...G.A.....  2249333
                                                                   \           
                                                                   |           
                                                                   G
20        2487386                     ....C...G.....A............G.......A.G...  2487337
                                                                \       \      
                                                                |       |      
                                                                T CGGGAAGG
20        978054                                            .......G...G.A.....  978036
20        569902                    .....A.........T...............A...G.A..T..  569945
                                                                \              
                                                                |              
                                                                T
20        2689512                     ....C...C..T.................G...G.......  2689471
                                                                 \             
                                                                 |             
                                                                 C
20        895338                                   .....T.....GT...G...........  895310
                                                                          \    
                                                                          |    
                                                                          T
12        1849198                                   .............TGG...G.A....G  1849172
12        1044500           ....GG............CA.A.T.............TGG...G.A.....  1044450
12        1852335           ....GG........CC....T..T.............TGG...G.A.....  1852285
12        2316343                  ...........CTT..T.........T.....G...G.A....T  2316300
12        143037         ....T..GG........CA.......T....T.T......TGG...G.A.....  143090
12        2682204         ......GG.A......CTT.CA...T.............TGG...G.A.....  2682256
12        856775                   ...........CA...T...............G..AG.A...A.  856732
12        2637782                  ..........GA.TT.T...............G...G.A...A.  2637739
12        2633719                  .......C...C......G.............G...G.A.....  2633762
12        2415731                  .......CA..C....T...............G.....A.....  2415774
12        1643052                  .......CT..C...GT...............G.G.G.A.....  1643009
12        1306740                  ......ACA..CA....C.............GA...G.A.....  1306783
12        2425292                  ...A....AT....T.T............C.GG..AGTA.....  2425249
12        2382954                   .....CC.T...T..T.......T.....TGG...G.A.....  2382996
12        2427327           ....G.............CA...T........A......G..AG.A.GAA.  2427378
                                    \                                          
                                    |                                          
                                    A
12        1823680           ....GG.A..........CA...T...............G...G.A.....  1823730
12        2164275                    ....A.........T.............TGG...G.A....T  2164234
12        1965247                     ........C....T............CT.G..AG.A.....  1965287
12        16579                       ....CA....T..TG.....T....T.TGG..AG.AA....  16619
12        211275                      ........C....T.............T.G...G.A.....  211315
12        2061060                  ................T....T..........G...G.A...A.  2061103
12        2520801                ....TT...C...A..................TGG...G.A.....  2520846
12        2681573                             ...T.T....G..........G...G.AA....  2681605
12        2610030                       ..C...C....T...A.T........GG...G.A...A.  2610068
12        2834010                   ..A............T...............G...G.A...A.  2833968
12        2262231                  ..A........GA..AT..G..........TGG..AG.A.....  2262274
12        1767863                  ..A....C...C....T.............TGG...G.A.....  1767906
12        252155                   ......C....C....T.....T.........G...-.A.T...  252111
                                               \                               
                                               |                               
                                              AC
12        1998375                 ........C...C....T.............TGG...G.A.....  1998419
12        762751                     .........CA..................GG...G.A.....  762707
                                             \                                 
                                             |                                 
                                           CAC
12        2345642                 ............CA...T.............TC....G.A.....  2345598
12        2035612                  ...A..........T.T...............A...G.A.....  2035655
12        2472385                  ..........T...T.T.T..TT.......T.G..A..A.....  2472428
12        495621                   ...A...........AT.....T.........G...G.A..A..  495578
12        1480047                  ...........C....T.............TGG...G.A...AA  1480090
12        2032014                  ........A..C....T.G...........TGG...G.A.....  2032057
12        2051039                   .....A....A....T...........G.TGA...G.A.....  2050997
12        561301                    ..C...G....ATT.T.......G.....GGG...G.A.....  561343
12        1849883                                    ....A.......TGG...G.A.....  1849858
12        1862581                     ......---....T...........G..GG...G.A.....  1862618
12        671864                                ...T.G...........GGG...GAA...AT  671894
12        1748014                  .......CA..C.T..T...........T..TG...GAA.....  1747971
12        1608285                               ...T.............TGG...GAA.....  1608255
12        2236032                             .....T......T...T..GGG...G.A.....  2236000
12        1731778                               ...T............G..G...G.A.....  1731748
12        2744804                      ........A...T........A....TGG...G.A.....  2744764
                                            \                                  
                                            |                                  
                                            G
12        2065060                     ....CA......................GG...G.A.G...  2065020
12        2615460                    .....C...C...CT..............GG...G.A.....  2615501
12        2460582                     ........CA...T.............T.....G.AC..A.  2460622
12        2675537  .A..A..-.....GGCA.....A....CA.T.TC..........A...G...G.A..CAT  2675479
12        2449522                   ......CA..CA.................GGG...G.A..A..  2449564
12        939033                    ......CA..CAT...A..............G...G.A.....  939075
12        659115                      ....CA..C....T..........T..TGG...G.A.....  659075
12        1517842                           .....T..C.G..T.........G..A........  1517876
12        844607   .C...T..A....GG.C....T.CT.GCA...................GA..G.A.GC.A  844548
12        2391965                                   ...............CA..G.A.....  2391991
12        2661428                                   ..........C....G...G.G.....  2661454
12        1406026                                   ..G...........GG...GAA.....  1406052
12        2477248                      ............T....TT...TG..T.G..AG.A.....  2477208
                                                     \                         
                                                     |                         
                                                     T
12        1896892                              ....T.G...........TGG...G.......  1896861
12        2684384                    ....C....--................CTGG...G.A.....  2684345
12        2159429                           ..C..T...............TGG...G.A.....  2159395
12        2673521                     ....CA..C.....C..............G...G.A.....  2673481
12        141686                               ....T....T.........CG...G.A.G...  141655
12        1617210                 ........CA.......T.....T.....T.TGG...G.......  1617166
12        1514132                   ......CA..C....T..............TG...T.A.....  1514090
12        2362110                               .................TGG...G.G.....  2362140
12        1401903                               ...T.............TGG...G.A.....  1401873
12        392031                      ....CA.......T.............TGG...G.A.....  391991
12        2062758                   ......CT..C.......G....CCAG..GGG...G.A.....  2062716
12        135927                                        ...........G...G.A.....  135905
12        619591                                         ..........G...G.A.....  619570
12        375784                              ...........T........TGA..GT.T.A..  375752
12        2463331                  .......C........T..G.........C..G...G.A.....  2463288
12        1789594  .A.....G..-----.......CCA.GA....T.C............CA...G.A.....  1789540
12        1785364                              ...........AG.....TGG...G.A.....  1785395
12        2498008                                        ........G.G...G.A.....  2497987
12        228334                                   ................G...G.A.....  228361
12        2755066                               ...................G...G.A.....  2755036
12        2612276                               ...T..G..T......C..G...G.A.....  2612306
12        1389820                                   ...............G...C.AA.A..  1389794
12        1728436                                     .......T....GG...G.A.....  1728412
12        1531799                               .............T.....GA..G......T  1531829
12        2866737                                     ...........TGC...G.A.....  2866761
12        2181203                   .....ACA..C.....C.......A.G..GGG...G.A.....  2181246
                                                                     \         
                                                                     |         
                                                                     G
12        2619967                  ....G......CA...T...............G.....A..A.A  2620013
                                                                  \            
                                                                  |            
                                                                AGG
12        2731674                  .......CT..C......G...........TGG..CG.A.....  2731630
                                                        \                      
                                                        |                      
                                                        T
12        1407713                           ...A.....C..GG.......TGG...........  1407747
12        2403466                      ..A..T.G....T........T-...AGG...G.A.....  2403504
12        2174805                               ...T..............GG.....A.....  2174835
12        2628027                   ......CA.......T.............TGG...G.A.....  2628069
12        969373                                      ............TG...G.A....A  969397
12        2012215                     ....C...C......G.............G...G.A.....  2012175
12        1842758                               .....G......--....GG...G.G.....  1842786
12        1045838                               ...T..............GG...G.A.....  1045807
                                                                  \            
                                                                  |            
                                                                  T
12        1428479                  ...........C....................G...G.A.....  1428435
                                                                   \           
                                                                   |           
                                                                   G
12        2631049                   ......CA..G....................G...G.A....A  2631092
                                                                   \           
                                                                   |           
                                                                   G
12        974666                        ..C.......C................G.....A.....  974627
                                                                   \           
                                                                   |           
                                                                   G
12        1658691                   ......C...CA...T...............G...GTA...A.  1658734
                                                                   \           
                                                                   |           
                                                                   G
12        2865622                                                   ...G.A..A..  2865612
12        1854655                                   ..G......G.G.T.AA..G...G...  1854681
12        1172418                   ......CA..A..T.T.............T.-....TA.....  1172459
12        672626                   .......C...CA...T.C...T...........G.G.A.C...  672673
                                                                    \          
                                                                    |          
                                                                 GGGG
12        272664                   ..A...A....CA...T.G...........A--...G.A..A..  272623
12        1588498                  .......CA..CA...-..............GG...G.A.....  1588455
                                                                     \         
                                                                     |         
                                                                     G
12        2810677                                   ...............G...G.A...A.  2810704
                                                                     \         
                                                                     |         
                                                                     G
12        1796921                   .....TC...C....................G...G.A.....  1796878
                                                                   \           
                                                                   |           
                                                                   G
12        2161733                       .....CC.T..T...........--........A.....  2161771
                                                                     \         
                                                                     |         
                                                                    GA
12        2656944                               ...T....T..TA......G...G.A...C.  2656913
                                                                     \         
                                                                     |         
                                                                     G
12        2019061                  .....A...TG.....T...............G...G.A.....  2019105
                                                        \                      
                                                        |                      
                                                        T
12        222566                       ............T...............G...G.A.....  222606
                                                                   \           
                                                                   |           
                                                                   G
12        1691754                                   ...........T...G...GTA.....  1691780
12        2463806                     .............................G...G.A.....  2463854
                                                                   \           
                                                                   |           
                                                            GCACTCGG
12        941469                            .......T...........-..-..G...A.....  941435
                                                                        \      
                                                                        |      
                                                                       AG
12        157249                       ........A...................G...G.A.....  157289
                                                                 \             
                                                                 |             
                                                                 C
12        2249881                               .........T.........G...G.A..A..  2249850
                                                                     \         
                                                                     |         
                                                                     G
12        1720868                         ..T.......C.....T........G...G.A...A.  1720905
                                                                     \         
                                                                     |         
                                                                     G
12        1378518                              ....................G...G.A.....  1378550
                                                                     \         
                                                                     |         
                                                                     G
12        1845850                  ...A...CA.......T..C...........TG..AG.A...A.  1845893
12        184542                      ........CA......G..........TGG...G.A.....  184583
                                                                     \         
                                                                     |         
                                                                     G
12        2308471                   ..........CA...T..C......T...TGGT..G.A...A.  2308428
                                                        \                      
                                                        |                      
                                                        T
12        823573                      ....CA.......T.........TG....-...G.A...A.  823612
12        1997739                      .....T.CA.....G............GG.....A....T  1997779
                                                                  \            
                                                                  |            
                                                                  G
12        1940904                   ....A..A.............T.....T..GG...T.A...A.  1940947
                                                                  \            
                                                                  |            
                                                                  T
12        1996688  .A..C........G.C.......CA....T....G.............G...G.AA....  1996627
                          \                                        \           
                          |                                        |           
                          C                                        G
12        2720017  ....A........GG......A.CA.......T...............A...G.A.....  2719957
                    \                                                          
                    |                                                          
                    T
12        2036442                          ..........G.............G...G.A...A.  2036406
                                                                   \           
                                                                   |           
                                                                   G
12        1046832                 ..C.....CA..CA..................GG.C.G.A.....  1046787
                                                                  \            
                                                                  |            
                                                                  T
12        2176513                         .....A...T...............G...G.A.....  2176550
                                                                   \           
                                                                   |           
                                                                   G
12        2354620                                                         .....  2354616
12        2423767                 ..A.........CAA...A............T.G..A..A.....  2423812
                                                                   \           
                                                                   |           
                                                                   G
12        655566                               ..........T........GG...G.A.....  655534
                                                                    \          
                                                                    |          
                                                                    A
12        2488909                               .....G............GGA..G.A.....  2488940
                                                                      \        
                                                                      |        
                                                                      A
12        2261754                   ......CT..G....T........-.....GG..A..A.....  2261795
12        2454806                     ....CA..A......G.............A...G.A.....  2454847
                                                                   \           
                                                                   |           
                                                                   G
12        2717585                     ....CA............TTT...G....G...G.A.....  2717626
                                                                   \           
                                                                   |           
                                                                   G
12        780384                              ..G............A.....G...G.A.....  780351
                                                                   \           
                                                                   |           
                                                                   C
12        1586799  ..GC..T......GGCT..A...CA.........T............-....G.A.....  1586741
12        1948462                 ........C...CAT..T.G..T......A...GA.-----....  1948423
12        1975227         ......GAC.C.....C...CC...T..C............G...G.G.....  1975175
12        2650195                                                          ....  2650192
12        2292407       ........GG........C...CA...T............-----G.G.A.....  2292358
12        2616745                           ......................TG...G.A.....  2616780
                                                                     \         
                                                                     |         
                                                                     G
12        1385108                              ....................-...G.A.....  1385138
12        333203                    ......G...C....T..............---..G.A....A  333164
12        1236300                     ........C....T.T.............G.GA..A.....  1236259
                                                                        \      
                                                                        |      
                                                                        G
12        2628925                  ...........G......G............GG.GA..A.....  2628969
                                                                        \      
                                                                        |      
                                                                        G
12        1400973                      .......G..T.T......-.......G-...G.A.G...  1401010
12        2767760                       ...........T...G...........G.....A.....  2767721
                                                                     \         
                                                                     |         
                                                                     A
12        2186906                     ....C...C...................GG...G.A.....  2186947
                                                                  \            
                                                                  |            
                                                                  T
12        1487187                 .......AC...CA.....G.............G.....A..AA.  1487142
                                                                 \             
                                                                 |             
                                                                 C
12        1713610                  .......CA..CA..................GG...G.A.....  1713566
                                                                  \            
                                                                  |            
                                                                  T
12        2674211               ..G..A....C.TG.....T.G.............G...G.A.....  2674165
12        892541                   ......A.....A...T..GG......G..TGG...G.AA....  892584
12        2254530                  .......CT..C.T..T..........C....G...G.A...A.  2254487
12        2387407               ..G....G......CC...T............C.CGT..G.A.....  2387361
12        2497165                  ................T....A.T........-...G.A...AT  2497120
                                            \                                  
                                            |                                  
                                          ACA
12        2145745                    .........C................T..GG...G.A.....  2145787
                                                                  \            
                                                                  |            
                                                                  T
12        1515467                    .....C...C......G............GG...G.A.....  1515425
                                                                  \            
                                                                  |            
                                                                  G
12        865244                                ....A..............G...G.......  865275
                                                                   \           
                                                                   |           
                                                                   G
12        1655033                           ..C.....C..............G...GAA.....  1655068
                                                                  \            
                                                                  |            
                                                                  A
12        963911                   ....C..C..GC....T.G............-G...G.A.....  963953
12        1853709                  ....-..C...C..T...........T....GG...G.A...A.  1853666
                                                                  \            
                                                                  |            
                                                                  T
12        2272265                  ............A.T.T..T.A.....GTC..G..AG.A.....  2272308
12        163668                   .......CA..AA...T.........T...--..G..----...  163631
12        1511319                 ......A.C.T.C....T.G......A..T.......G.A.....  1511364
                                                                   \           
                                                                   |           
                                                                   G
12        2031121                   ...............................G...G.A...A.  2031164
                                                                   \           
                                                                   |           
                                                                   G
12        1755033                      ...C...CA...T...............G...G.A....G  1755073
                                                                   \           
                                                                   |           
                                                                   G
12        2339260        ..A....GG.A.......T.......................G...GTA.....  2339314
                                                                   \           
                                                                   |           
                                                                   G
12        867398                           ...C....................G...G.A.....  867362
                                                                   \           
                                                                   |           
                                                                   G
12        1051868                    .........CT.....G.............G...G.A.....  1051826
                                                                   \           
                                                                   |           
                                                                   G
12        826639                   ....C..C...C....T...............G...G.A.....  826683
                                                                   \           
                                                                   |           
                                                                   G
12        2413320                               ..................GG...G.A.....  2413289
                                                                  \            
                                                                  |            
                                                                  G
12        1644903                  .......C...CA...T............GTGG...G.A..A..  1644860
12        2124856                                  ................G...G.A.....  2124884
                                                                   \           
                                                                   |           
                                                                   G
12        2532064                   ......CA..C....T...............G...G.A.....  2532107
                                                                   \           
                                                                   |           
                                                                   G
12        1870938                           .............T.........G...G.A....A  1870973
                                                                   \           
                                                                   |           
                                                                   G
12        426398                        ............A....T......G.GG...G.A.....  426437
                                                                  \            
                                                                  |            
                                                                  T
12        2051904                       ..C...C.T..T..C............G...G.A...A.  2051866
12        2255542                           ..C....T...............AA....A.....  2255507
                                                                   \           
                                                                   |           
                                                                   G
12        2119429                               .......C...........G...G.A.....  2119460
                                                                   \           
                                                                   |           
                                                                   G
12        2626907                                                   ...G.A...A.  2626897
12        2501270                 ........CT.......T..............CG...G.A.....  2501226
12        836297                   .......C...CA...T.G...A....G....G...G.A.....  836254
12        2110549                  .........GTG....T......TT.T....GG...G.A.....  2110506
12        259420                         ..........................G...G.A.....  259458
                                                                     \         
                                                                     |         
                                                                     A
12        2401239                    .....C...C....T.....T.C.A..C.GG..AG.A.CA..  2401280
12        240807                  ......A.G.T.CA...T.............TGG...G.A..A..  240851
12        1519053                    ..C..C...C......G............GG...G.A.....  1519011
                                                                     \         
                                                                     |         
                                                                     G
12        2073836                               ...................G...G.A.....  2073867
                                                                   \           
                                                                   |           
                                                                   G
12        1730297                    .....C...C....................A...G.A....T  1730339
                                                                   \           
                                                                   |           
                                                                   G
12        2394232                    .....C...C........C...........G...G.A.....  2394274
                                                                     \         
                                                                     |         
                                                                     G
12        616416                  ....A...CT..C....T..G..T.......TGA...G.A.....  616372
12        2630217                    .....C...C...C...T............G...G.A.....  2630175
                                                                     \         
                                                                     |         
                                                                     G
12        2150652                  .......CA..CA...T.G.......T..CTGA...G.A.....  2150695
12        374633                    ......AA.T.....A...............A..CG.A.....  374677
                                                                     \         
                                                                     |         
                                                                    GA
12        1092459                  ........A..C....T..............GG...GGA..T.G  1092502
12        2621582                               ...T....G..........G...G.A....T  2621612
12        253499                                           ........G...G.A.....  253479
                                                                     \         
                                                                     |         
                                                                     C
12        2262088                                                   ..C..A.....  2262098
12        1758421                  ..A....CA..CA...C......T......AGG...G.A.....  1758378
12        1718371         ...T...GG.C.....C........A...........T..TG...G.A.....  1718423
12        2456061                  .......CA...T...T.G.............G...G.AA..AT  2456104
12        222263                   ...A...CA..CA...T..C.T........TGG...G.A.....  222306
12        1184211                    .....C...CA...T.........TG....G...G.A.....  1184252
12        1816400                    ..A..G.....TT.T...........T.TGG...G.A.....  1816441
12        239376                  ...A.......G.......G............GG...G.A.....  239421
                                                                  \            
                                                                  |            
                                                                  G
12        1747532                    .....CA..C.T..T......T.......TG...G.A.....  1747491
12        956078                     .....C...C..-...............T.A...G.A..-..  956038
                                                                   \           
                                                                   |           
                                                                   G
12        2665717                     ...............G.........G..TG...G.A.....  2665764
                                                                  \            
                                                                  |            
                                                            TGGGAGG
12        50393                                                           .....  50397
12        489439                   ...........C....T..........G...---------....  489473
12        2259934                                        ..........G...G.A.....  2259912
                                                                     \         
                                                                     |         
                                                                     G
12        2699623                                    ..................G.A.....  2699598
12        1834299                   ....A.....CA...T.............AGGA..G.A..A..  1834257
12        1015998                .............CA...T.....T...T...ATG...G.A...A.  1016043
12        2742932                 ....A......TC....T...............G...G.A.....  2742887
                                                                   \           
                                                                   |           
                                                                   G
12        2340370                                 ........A.......-..G...A.....  2340341
                                                                        \      
                                                                        |      
                                                                       AG
12        1134304                    .....C........................G...G.A.....  1134262
                                                                   \           
                                                                   |           
                                                                   G
12        1697662          .....GG........CA...A...T..G..........G--.G.G.A.....  1697711
12        104218                    ......CA..C......G............-..-.CTA.....  104258
12        104968                    ......CA..C......G............-..-.CTA.....  105008
12        106457                    ......CA..C......G............-..-.CTA.....  106417
12        106657                    ......CA..C......G............-..-.CTA.....  106617
12        176423      .....A....G..AA.....CA..CA...T.........GG...GG...G.A.....  176480
                                     \                                         
                                     |                                         
                                     A
12        315702                  ............GA...TC...T........GGG...---.CA..  315661
12        2496267                     ....CA...T...T.T............------.G.....  2496301
12        2610909                 ..........A......T............----------.....  2610872
                                          \                                    
                                          |                                    
                                        CAG
12        647805                                         ...C......G...G.A.....  647784
12        319503                  ...A........CA...T....A..........G...G.A.....  319459
12        2183397                 ............CA...TG..C..........GG...G.A.....  2183353
12        2686395           ....G...C....C....CA..................-..----G..A..  2686350
12        1851996                                     .............G...G.A.....  1851972
12        612145                  ..............T..CC............TGG.....A.....  612101
12        859542                  ........CA..G....T.GC.......T...TG...G.A..A..  859586
12        1387559                 .....G..C...CA...T...G...........G...GAA.....  1387603
12        1362588                  ....C......C....T............C.GG...G.A.....  1362545
12        48212                    ......AC...CA.A.T...G..........TG...G.A.....  48256
                                                                     \         
                                                                     |         
                                                                     G
12        390816                  .....CAA....CA...T.............TGG...GT.....T  390772
12        1931667                 .................T...........T.TGG..TG.A.....  1931623
12        1442325                                       ...........A.TA---.....  1442306
12        2878528                  ...........CC...T...........G..GG...G.A.....  2878485
12        166742                   ....C..CA.......T.G.............G...G.A.....  166785
12        2187502                  ....C..C...CC...T.............TGG...G.A.....  2187459
12        1981090                  ...T...CA..CA...T...............G...G.A.....  1981047
12        415811                                ..................GG...G.A.....  415842
                                                                  \            
                                                                  |            
                                                                  T
12        866285                   .......C...C....T.......T.A.....G..TG.A....A  866328
12        1956552                  ..........TCC...T..............GG...G.A.....  1956509
12        2007484                  ......AC...C......G............GG...G.A.....  2007527
12        1826758                  .....CCA...............T......AC.A..G.A.....  1826715
12        2339072                           ..........G..........T.G...G.A.....  2339037
                                                           \                   
                                                           |                   
                                                           C
12        2717884                  ...........CA...T....T..........G...G.A..A..  2717841
12        2274307                  .......CA..C....T.............T.G...GTG.....  2274264
12        2846832                  ....G..C...G....T..G............G.CAG.A.....  2846875
12        2705608                   ..A...CA......CA...............G...G.A.....  2705565
                                                                   \           
                                                                   |           
                                                                   G
12        1637298                    .....C...C.......G...........GG...G.A.....  1637255
                                                                  \            
                                                                  |            
                                                                 CA
12        1913966                       ..C...G...CT......T......TGG.....A.....  1914004
12        286932                  ....TG...A.....T.T.............TGGA..G.A.....  286888
12        1651862                          ...C...G................G...G.A.....  1651826
                                                                     \         
                                                                     |         
                                                                     A
12        2714962                  ...........CAG..T.........G...TGG..AG.A.....  2714919
12        2895790                  ........A....T..-.............TGG...G.A....T  2895832
12        1752722                  ...........C....T.....T.......TGG...G.A.....  1752679
12        1805721                   ......CA....G....G..T..G.......G...........  1805679
12        20335                    ...........CA...T.G..TG........TG...G.A.....  20378
12        408723                   .......C.G......T...........T..GG...GTA..A..  408680
12        2036507                   ..A...CT....TG.......T..A.T....G..T........  2036549
12        1603407                   ..........CA...T.............TGA...G.A.....  1603449
12        1572796                 ..G.....G...CA...T..G....G.......G...G.A.....  1572841
                                         \                                     
                                         |                                     
                                         A
12        1672037                  ................T.............TGG...G.A.....  1672080
12        1840065                   ......C...C....T.G.C...........G...G.A.....  1840023
12        812741                    .....TC...C....T.G...........TGG...G.A.....  812699
12        1386827                   ......C...C....T...............G..AG.C.....  1386869
12        2111014                   ...C.......A..............G.CAGG...G.C..A..  2111056
12        173907                                 ..A......T....TG..A...G..A....  173936
12        575066                     .....CA.T...T......T....TT....G...G.......  575107
12        916573                    .....C..T.G.................GTGG...G.A.....  916615
12        1816709                   ...C......C.G..TC.G............G...G.AA....  1816751
12        228816                   .......G.........A............GGG...G.AC...T  228773
12        2713076                 .....CT.C...C..............GG....G...G.A....T  2713121
                                                                  \            
                                                                  |            
                                                                  G
12        1717422                    ...A....CG....T.G............GG...G.A.....  1717381
12        1208266                    .........CA...T..............TG...G.G.....  1208225
12        1994979                 ...C.....A..A...........T........G...G.......  1994935
12        974277                             ..A..................GG.GA........  974244
12        888424                   ..A....CA.C...T.T.............TGG...G.A....T  888467
12        65909                    ................T.............TGG...GTA...A.  65865
                                           \                                   
                                           |                                   
                                           T
12        901065                           ...A....T.........T...TG.A..GGA.....  901100
12        717168                 .........CT.G.....T..............GG...G.A...T.  717214
                                      \                                        
                                      |                                        
                                      A
12        847380                               ....................C.....A.....  847348
                                                                   \           
                                                                   |           
                                                                   G
12        2708786                    .....CC..CA...T.G..........GGG-...G.A....T  2708746
12        1307906                  .......CA.......T.....TT......T.-...G.A...AG  1307864
12        2480083                     ....CT.....T.T.............T.G...G.A.....  2480043
12        932921                      ........CA.T.T.............GGG...GTA.....  932962
                                            \                                  
                                            |                                  
                                            G
12        838414                            .......T.............TGG.G.G.A.....  838448
12        516403                      ....CA.....................TGG...T.A.....  516363
12        2740976                    .....CA..C....................A...G.A.....  2741018
                                                                   \           
                                                                   |           
                                                                   G
12        2875367                     ......A........G..G.-......TGG...G..A....  2875406
12        515265                      ....CA.......T....A......T.TGG...C.G...-.  515226
12        1486325                      ...C...CA...T.G.............G...G.A.....  1486364
12        2667423                      .....T.G.AA.T...............G.....A.....  2667462
12        2462196                  .........T.CA...T..............-.A.----.....  2462158
12        2642271                 ........CA..CA...................G...G.A...T.  2642227
12        1624173                  ...........CA...T..G............G...G.A.....  1624216
12        1227174                  ...........CC....A..............G...G.A.....  1227131
12        1734343                                                   ...G.A.....  1734353
12        1143544                  ....C..CA..C....T............C.TG...G.A.....  1143500
                                                                     \         
                                                                     |         
                                                                     A
12        1149681                  ................T.........A.T..CG...G.A.....  1149638
12        2753819                  ...........CAT..T.G...........TGGC..G.A...A.  2753776
12        2289219                  .......C........T...............--..G.......  2289178
12        259803                   .......AC..C....T...............G...G.A.....  259759
                                            \                                  
                                            |                                  
                                            A
12        2277307                             .....T...............GA..G.AA.A..  2277275
12        1835917                 ...T.A.C..A...T.................CA...G.A.....  1835962
                                                                              \
                                                                              |
                                                                              C
12        1877633                               ........G........TGG...G.A..A.A  1877603
12        2224844                    .....CA..C....T.G............T....G.A.....  2224801
                                                                      \        
                                                                      |        
                                                                     GG
12        442560                                ...T............CTGG...G.A.....  442590
12        1021248                                         .....TG..G...C.A.....  1021268
12        872271                            ..A....T...............G..AG.A.....  872237
12        1792116                             ..................--------.A.....  1792092
12        2172965                          ........T..............---..G.A.....  2172933
12        992513                        ..C...C.......G.......C..TGGA..G.A.....  992475
12        1615425                  ...A...C..TCA...T.............----------...G  1615392
12        877462                         .....CA...C...........AGTGG...G.A.....  877425
12        1807780                  .......C...C......C............GG...GAA.....  1807736
                                                                  \            
                                                                  |            
                                                                  T
12        1067983                  ......C....C..T.T...............G...G.A.....  1067940
12        2113741                     ....C.....T..T.G............GGA....A....T  2113781
12        2211604                                           ....G..G...G.G.....  2211622
12        2124523                     .........A...T.............AGG...G.AA....  2124480
                                            \    \                             
                                            |    |                             
                                            G   AT
12        1414902                  .....A..........T...G...........G...G.A.....  1414945
12        2817534                               .....G...........AGG...G.A.....  2817504
12        2069226                              ....T...............A...G.A.....  2069195
12        614120                          ....G.T...............C..G...G.......  614156
12        316680                          ....CC...T...C.........TTCA..G.A.....  316716
12        1029716                   ......C........T.GG.....T.G....G...G.A.....  1029674
12        1427920                      ....A....T......G.....TT....GA..GTG.....  1427959
12        1699498                   ..........CA...T.............T.G...G.A.....  1699456
12        2715575            ....G........CA..CA...T...............G...G.A.....  2715625
                                     \                                         
                                     |                                         
                                     T
12        2735813                                      ..........TGG...G.A.....  2735836
12        1029447                               ...T..........G....A.G.G.A.....  1029477
12        2745899                  ...A....A.....................GGG...G.A.....  2745943
                                                                \              
                                                                |              
                                                                T
12        2266865                               .....C............GG...G.A..A..  2266835
12        2118063                                    ............G.-..A.-......  2118040
12        492757                            .......T.GG...........CG...G.G.....  492723
12        206644                     ........TC....T...........-----...---.....  206611
12        2316002                  .......CA..---..T.T.............G...G.A.....  2315962
12        1113386                           ....A................G.G...GAG.....  1113420
12        2284305                           ...A.T........T......A.GT..........  2284271
12        1788844                  ....C......C................T...G...G.A.....  1788889
                                             \                                 
                                             |                                 
                                            CC
12        1270325                     ....C...CA.....G...........AGG...G.A.....  1270366
                                                                     \         
                                                                     |         
                                                                     A
12        1689617                   ..............................GG...GTA.....  1689660
                                                                  \            
                                                                  |            
                                                                  T
12        2158751                     ........CA.T.AC..............G...G.A.....  2158792
                                                                   \           
                                                                   |           
                                                                   G
12        2337579                           ..C......G.............G...G.A.....  2337545
12        445535                   ...A..........T.....C.....A.....GA..G.......  445488
                                              \   \                            
                                              |   |                            
                                             CA  CA
12        2481597                                 .................A...G.A.....  2481626
                                                                     \         
                                                                     |         
                                                                     T
12        2512026                          ...C....T.C.............G...T.A..A..  2511986
                                                                    \          
                                                                    |          
                                                                CACTC
12        304880                                                           ....  304877
12        1061118                                         ........GG...G.A.....  1061138
12        1720710                  ................T.........T.....G...T.A..-..  1720752
12        1985203                   ..........CA...T.G.............G...G.A...--  1985244
                                                                   \           
                                                                   |           
                                                                   G
12        2487056                   ..........CA................G..G...G.A.....  2487099
                                                                   \           
                                                                   |           
                                                                   G
12        853205                   .............G..T...........-...G...G.A....T  853162
                                                                   \           
                                                                   |           
                                                                   G
12        2455244                                                         .....  2455240
12        2567540                                 ..............CAGG..AGT...A..  2567512
12        903308                   ...........CT...................AA...GA.....  903264
                                        \                                      
                                        |                                      
                                        T
12        2026925                   ......CA..C..............A.....G...G.A.....  2026882
                                                                 \             
                                                                 |             
                                                                 C
12        857725            ....GG...........C.....T...CA....AG....G...G.A.....  857674
                                                                   \           
                                                                   |           
                                                                   G
12        1737301                     ....CA.....T.A..............-......A.....  1737342
                                                                        \      
                                                                        |      
                                                                       GG
12        2102599                                    ...T.T.......GG...G.A...A.  2102574
12        2606693                    ..A..C...CA.....G.............G...G.A.....  2606735
                                                                   \           
                                                                   |           
                                                                   G
12        2680828                   ......C...C....T.......G...GA..G...G.A.....  2680877
                                                                 \  \          
                                                                 |  |          
                                                                GG AGGCA
12        349538                         .....CA.....G.......T.....G...G.AC....  349576
                                                                      \        
                                                                      |        
                                                                      A
12        1396206                                   ...........T...G..AG.......  1396180
12        2099791                                   ....T.TT.....T.G...G.A.....  2099817
12        2718882                     ..........................C..G...G.A.....  2718923
                                                                     \         
                                                                     |         
                                                                     A
12        402585                   ................T..G.T..........G...G.-A....  402543
12        1924755                ....T....C...C..-...............TGG..AG.A.....  1924799
12        2206316                ..................................G...          2206279
12        1581277                                .................GG...G.A.....  1581248
12        2258708            ....GA...........CA.....G........G....G...G.A.....  2258758
                                                                   \           
                                                                   |           
                                                                   G
12        2511028                    .....C.....A....G............GG...G.A.....  2510986
                                                                  \            
                                                                  |            
                                                                  T
12        1410905                               ...T.C............GG...G.A.....  1410936
                                                                     \         
                                                                     |         
                                                                     G
12        1801848                              ....T...-...........G...G.A.....  1801818
12        1872611                                .................GG.....A.....  1872582
12        825474                  .........C.......T.T...T.......TGGA..G.A.....  825519
                                                      \                        
                                                      |                        
                                                      T
12        1580325                               ...............T...G...G.A.....  1580356
                                                                   \           
                                                                   |           
                                                                   G
12        2106827                 .......C....CA.T.T...............G.G..G......  2106874
                                                                       \   \   
                                                                       |   |   
                                                                       C  AA
12        1154773                                                         .....  1154777
12        2404540                                   ...............G.G.G.A.....  2404513
                                                                   \           
                                                                   |           
                                                                   G
12        1838953                             ..T..T...............G....A...A..  1838985
12        2078244                 ..C.....C.....A..A...............G...G.A.....  2078289
                                                                     \         
                                                                     |         
                                                                     T
12        633333                    ......CT.......T...............G...G.A..A.T  633378
                                                         \                     
                                                         |                     
                                                       TAA
12        113134                   .......CA....T..T...............-..-----....  113171
12        954781                               ..T...GG...........-....G.A.....  954812
                                                              \                
                                                              |                
                                                              T
12        2711320                   ......CA......AT...C...........A...G.A.....  2711365
                                                                   \           
                                                                   |           
                                                                 GGC
12        1538127                  .......-...CA...T............C..G...-.AA....  1538086
12        1024955                      ...C...A.....GG.............G.....A.....  1024915
                                                      \                        
                                                      |                        
                                                      T
12        2460286                                          ..T....TG...G.A.....  2460267
12        2033057                   ......CA..C.................C.GG...G.A.....  2033014
                                                                  \            
                                                                  |            
                                                                  T
12        418938                                .......C...........G...G.A.....  418969
                                                                   \           
                                                                   |           
                                                                   G
12        2470264                 ......A...--.....................A...G.A.....  2470307
                                                                   \           
                                                                   |           
                                                                   G
12        1839580                    ....A...................T.....G.-----.....  1839616
12        1137111                     ....C.T......T..............TG...G.A.....  1137152
                                                                    \          
                                                                    |          
                                                                    C
12        1329187                   ......CA.......T...............G...G.A.....  1329230
                                                                   \           
                                                                   |           
                                                                   G
12        1285346                 ........G...CA...C.G...........-GG..AG.A..A..  1285303
12        2169687                  .......CT.C.................T..-G.G..GC.....  2169645
12        1379300                  ........A.T...T.T.............--..----G....G  1379337
12        2809036                               ...................G...G.A..A..  2809005
                                                                  \            
                                                                  |            
                                                                  A
12        1205801                               ..................-......A.....  1205771
                                                                        \      
                                                                        |      
                                                                        G
12        873231                      ................G........T..GG...G.AA....  873190
                                                                  \            
                                                                  |            
                                                                  T
12        2476197                      ............A...............G...G.A.....  2476237
                                                                   \           
                                                                   |           
                                                                   G
12        315089                           ....T.....G.............G...G.A.....  315125
                                                                  \            
                                                                  |            
                                                                  T
12        1418041                      ...C....C..................GG...G.A.....  1418001
                                                                  \            
                                                                  |            
                                                                  T
12        1410287                      .......G...............T...CC...G....TA.  1410327
                                                              \                
                                                              |                
                                                              T
12        1938209                               .......G.........--....G.......  1938237
12        1296480                          ...C.............C.....GG...G.A.....  1296444
                                                                  \            
                                                                  |            
                                                                  T
4922      73129                             ..A....T.............TTG...G.A.....  73163
4647      57946                        ............T...........T.TG....G.A.....  57985
4647      60302                        ............T...........T.TG....G.A.....  60263
4647      1990                              .......T..T...........---..T.A.....  1959
4647      116258                            .......T..T...........---..T.A.....  116289
4647      55812                       .....A..CA.....G............GG...G.A.....  55853
                                                                  \            
                                                                  |            
                                                                  G
4647      62436                       .....A..CA.....G............GG...G.A.....  62395
                                                                  \            
                                                                  |            
                                                                  G
4647      30899                                     ....A........--......A.....  30873
                                                                        \      
                                                                        |      
                                                                       AG
4647      87349                                     ....A........--......A.....  87375
                                                                        \      
                                                                        |      
                                                                       AG
4647      14323       ......-............C.....-...T..G............G...G.A.....  14380
                                 \        \                                    
                                 |        |                                    
                                GC        A
4647      103925      ......-............C.....-...T..G............G...G.A.....  103868
                                 \        \                                    
                                 |        |                                    
                                GC        A
4647      25123                    ..A.............T.....TG.......GGA..G.A.....  25166
4647      93125                    ..A.............T.....TG.......GGA..G.A.....  93082
4647      53115                    ...........G....T.............GGG.G.G.AA...A  53071
                                                                \              
                                                                |              
                                                                T
4647      65133                    ...........G....T.............GGG.G.G.AA...A  65177
                                                                \              
                                                                |              
                                                                T
3920      126190                      ....G.GC..T..................G.....A.....  126150
3920      28284                                  ..T...........T.TGG...G.A...A.  28313
3920      93521    .A..GGT......G.-......C..A..TG..C.........A....TG...GTA.....  93579
3920      98453                                     .............TGGC..G.A.....  98427
3920      63142                                           .......TGA...G.A.....  63122
3920      50767                   .............T..............-..GGG...G.A....T  50810
3920      84488                    ..T....CC.......T.....T.......TGG...G.A.....  84445
3920      140719                      ....CA...........C........--...G..--.CA..  140683
3920      13734                                 ...T.........G.....G...G.......  13764
3920      48643                    ....CA..A....T..T...............G...G.A.....  48600
3920      134892                  ........C..G.....T.C.............G...G.A.....  134936
3920      1                             .........................TGG...G.C.....  39
3920      140044                                 ..T............CAGG....--...TT  140071
3920      135254                            .......T............C..A.....AA....  135288
3920      125517                    ....A.CA....T..T..............CAA..G.A.....  125475
3920      63822                    .......C........................G..A.TA..-..  63780
3920      131698                      ..A.....C....T.............TGG...G.A...C.  131658
3920      44765                       .........A...T.........G----------.A.....  44795
3920      68807                          .....GA...T..........G..TGG...G.A.....  68768
                                                                             \ 
                                                                             | 
                                                                            AG
3920      45893                                 .........A........CCA..G.A.....  45862
                                                                     \         
                                                                     |         
                                                                     C
3920      39382                     .......A.....T.A...............A...T.......  39332
                                                                  \            
                                                                  |            
                                                           AGGAGGCT
1810      61060                     ...............T.....T.........G...G.A.G..G  61018
1810      123003             ....G...A....CT........A.G.T.A......TTCA..G.......  122954
1810      79211                    .....A...A.CA...T....G........TGG...T.A....T  79254
1810      91363                    .......CA.....T.T.......G.TG..TTG...G.A.....  91320
1810      113082                   .......CCT...A..T.....A....C..TGG...G.A.....  113125
1810      199608                    ..........C....T.T...........TGG..AG.A.....  199650
1810      147266                    ..........CA...T......T......TGG...G.A..A..  147224
1810      93715                   .......ACA.......T.....TT........GA....A.....  93671
1810      247170                           ....A...T....G..........G..AG.A.....  247135
1810      143235                   .....A..A.......T..............TGA..G.A.....  143192
1810      275623                   ..C....C.......CT...............G..AG.A....A  275580
1810      248437                    ..........G....T..G............G...G.A...A.  248395
1810      117314                      ........CA...A...........T.TGG...G.A...T.  117354
1810      222469                    .....T..T..A.................TGG..AG.CA.A.G  222427
1810      323476                                 ..T..G............G...G.A.....  323447
1810      37618                             ..A....T.............AGG...GTA.....  37584
1810      294760                                .................GGG...G...G...  294730
1810      221850                                              .....G...G.A....A  221866
1810      219501            ....GG...A...A...........C..T...A.C....A..T.TA..A.T  219551
1810      25504                             .......T...............G...G.A....T  25539
                                                                   \           
                                                                   |           
                                                                   G
1810      21537                     ...........A...T.........T....GG...G.A.....  21494
                                                                  \            
                                                                  |            
                                                                  T
1810      24389                    ........A..AA.A.T.............TTG...G.A..A..  24345
                                                                      \        
                                                                      |        
                                                                      A
1810      48725                     .......A.G...................A.G...G.A..A..  48768
                                                                 \             
                                                                 |             
                                                                 A
1810      87079                        ....A...A...................G...G.A.....  87039
                                                                   \           
                                                                   |           
                                                                   G
1810      107441                   ...C.......CA...T.T.............G...G.A..T..  107397
                                                                   \           
                                                                   |           
                                                                   G
1810      317270            ....GG...A........C..T.............T.......G.A..A.T  317321
                                                                    \          
                                                                    |          
                                                                    G
1810      24054             ....GG.A......C...G...........G.......TG..A..A.....  24003
                                                                        \      
                                                                        |      
                                                                        G
1810      311808   .-...A.......AG........A....T.............T.GC..G...G.A...A.  311868
                            \                                      \           
                            |                                      |           
                            T                                      G
1810      290839                   ...........CA...T.............TGG...G.A.....  290883
                                                                \              
                                                                |              
                                                                T
1810      266071                     .....CA..CA...................G...G.A..C..  266113
                                                                     \         
                                                                     |         
                                                                     A
1810      318761                  ...A....CA......................GG...GAA.....  318806
                                                                  \            
                                                                  |            
                                                                  T
1810      192341                   ...A...CA.........T.............G...G.AA....  192297
                                                                   \           
                                                                   |           
                                                                   G
1810      85258                       ...........T.......T.........G...G.A.....  85299
                                                                   \           
                                                                   |           
                                                                   G
1810      314802                    ....AC...G.AT..T.............GGA.T.G.A....T  314760
1810      172728                                 ................TGGA..G.......  172757
1810      286551                   .......C..CC....T.............TGG...G.A...C.  286508
1810      67109                     ......CA...A...................G..A..A.....  67066
                                                                        \      
                                                                        |      
                                                                        G
1810      225566                    ....T......A...T...........T.TGG...G.A...A.  225608
1810      323710                   ...A..A....CA...T.G....A...T..TG...CGAA.....  323753
1810      73833                             ..C..............T.G...G...G.A.....  73798
                                                                   \           
                                                                   |           
                                                                   G
1810      131306                   ..A.............T...............A...G.A.....  131263
1810      244862                   .......CA..CA...T.G...........TG.A..G.A.....  244905
1810      298204                   ...............GT....T.T........G...G.AA....  298153
                                                                     \         
                                                                     |         
                                                              GAGGCAAA
1810      129418                    ......C...A....T.............TGG...G.A.....  129460
1810      310613                   .......CA.......T...............G...G.A....A  310570
1810      272661                       .....TT.....T......T.......CG.TAG.......  272622
1810      89197                       ....AA......................GG...GGA...T.  89156
                                                                  \            
                                                                  |            
                                                                  T
1810      253972                            ......CA....T.A..T.A.T.G...G......T  254006
1810      137239                    ....T.CT.............T...TG....G..T...A..A.  137197
1810      59632                       ......AG.T...T.............TGG...G.A...A.  59672
1810      69044                    .....A.CA...T...T.............TGG.....A.....  69087
1810      264559                    .......A....TG.T.........A...TTG...G.AA.C-.  264600
1810      318062                           ...A....T......TG.....TGG...G.A..A..  318097
1810      144342                  ............C......G...T...A...-...G...A.....  144297
                                                                        \      
                                                                        |      
                                                                       AG
1810      127618                 ...........T.---..T.C.............A.....A.....  127576
1810      58768                       ........CAT................G.G...........  58808
1810      165489                    ..A.....T.C....................G...G.A.....  165532
                                                                   \           
                                                                   |           
                                                                   G
1810      35965                    ................T.............TG....TT...A..  35922
1810      128652                                      ...........TGG...G.A.....  128676
1810      26120                     ....A...............T..........C...G.A.....  26163
                                                                   \           
                                                                   |           
                                                                   G
1810      93513                                  ..T...............A...G.A.....  93484
1810      238135                  ......AC....CA...T.............-TG...G.A.....  238178
1810      145054                                                        ......T  145048
1810      270595         .......GG.................T...........T.--......A.G.A.  270541
                                    \                                   \      
                                    |                                   |      
                                    G                                  AG
1810      54716                      ...A.................T........G....         54682
1810      287345                                 ..T......-........G...G.A..A..  287373
1810      229981                  ........CC.....T.-...............A...G.A.....  230025
                                                                   \           
                                                                   |           
                                                                   G
1810      324857                      ...A......................-..G...GA.A..A.  324817
                                                                     \         
                                                                     |         
                                                                     A
1720      155678                  ...A.............T..........C........G.A.....  155634
1720      117600                  ...........CC..T.TC.GC.....TG..T.G...G.A..A..  117644
1720      131156                    ..A....A..CA........G........TGA...........  131114
1720      17375                       .............................G..AG.A.....  17335
1720      126533                      .........A.T...G..TT.......TG.AT.G.A.....  126493
1720      106369                      .....A..CA...T..G............G...G.A.G.A.  106329
1720      51788                    ...........CA...T....A........AGG...G.G.....  51745
1720      89997                                  ..................G...GTA.....  90027
                                                                   \           
                                                                   |           
                                                                   G
1720      202049                   .....A..A....G..T...............G...G.AA..T.  202093
                                                                   \           
                                                                   |           
                                                                   G
1720      62659                       .............................G...G.A.....  62700
                                                                   \           
                                                                   |           
                                                                   G
1720      150902                              ............T.....A..G...G.A.....  150935
                                                                   \           
                                                                   |           
                                                                   G
1720      57107                     ..A...CA.............T.......T.G...GTA.....  57150
                                                                   \           
                                                                   |           
                                                                   G
1720      193112                                 ..................G...G.A.....  193082
                                                                     \         
                                                                     |         
                                                                     G
1720      4381                      ....A.C...........G.-..........G...G.A....-  4340
                                                                   \           
                                                                   |           
                                                                   G
1720      187604                      ....CA..A....................G...G.A.....  187563
                                                                   \           
                                                                   |           
                                                                   G
1720      25142                        ....T.......A..............C......A....T  25103
1720      109313                                                          .....  109317
1720      286839                    ......CT.............T.........G....TA.....  286881
1720      8449                              .......C....G.A.......TG...GTAA.A..  8415
1720      10233         ...A....GGC.......C...CA..C................G...G.A...A.  10288
                                                                   \           
                                                                   |           
                                                                   G
1720      27475          .......G--.C.........CA...T.G.............G..AG.A.....  27421
                                            \                                  
                                            |                                  
                                          ACA
1720      5628                                     ..G...........TGG...G.A.....  5655
1720      154444                        .....GCA...T...............-.....A.....  154407
1720      11932                                                           ....G  11928
1720      47943                    .......CA.......T...............G....------.  47906
1720      159831                                  .....AG...T....GGC...G..A.A..  159803
1720      35573                       ....C...A..............T.....G...G.A.....  35614
                                                                   \           
                                                                   |           
                                                                   G
955       219856            ....GG............CA...T..............GG...G.A.....  219806
955       310819                  ............C....T..G..T.......TGA...G.A.....  310863
955       248127           .....GG........C..G.....TC..............G...G.A.....  248075
                                    \                                          
                                    |                                          
                                    A
955       449293                    ...A..CA......CT...........TAAGG...G.A.....  449335
955       317862                                 ....C...T.......GGG...G.......  317833
955       556020                    ...............A............C..G...G.A.G...  556063
                                                                   \           
                                                                   |           
                                                                   G
955       454795                    ......CA..C....A...............G.....A.....  454844
                                                                 \ \           
                                                                 | |           
                                                                AG CTCAG
955       417697                   .......CA..G....................G...G.A.....  417653
                                                                   \           
                                                                   |           
                                                                   G
955       130367                      ....A...C....T...........A.A.G...G.A.....  130327
955       67692                                  ..T...............G...G.A...A.  67721
955       31802             ....GG........CA..CA...................G...G.A.....  31853
                                                                   \           
                                                                   |           
                                                                   G
955       380173                  ........CA.......TG............TGG...GAA...A.  380129
955       275448                      ..A..T.......A.............A.G...G.AA....  275407
                                                                    \          
                                                                    |          
                                                                    A
955       476012                        .....T.....T...............G...G.A.....  475974
955       170890                   ...........C..................                170919
955       338830                 ...........TG....................GA...G.A.....  338879
                                                  \               \            
                                                  |               |            
                                                ACC               G
897       249450                   ...C...CA.......TA..............G.G...A.....  249493
897       353613                                    .............TGG...G.A..A..  353639
897       391630                    ........T.CA.TA................A...G.A.....  391672
897       303363          ....A.G.A..A...A....CA...TC...T....A...TGGA..G.A..A..  303415
897       413846                   .................-........A...TGG...G.......  413888
897       292629       .....-...GG............G..............TG....G...G.A.....  292574
                                                                   \           
                                                                   |           
                                                                   G
897       322567                   .......C....A...T.G.A.........TGG.....A.....  322524
897       314295                  ........CA..C....T..............GG...G.A.....  314340
                                                                  \            
                                                                  |            
                                                                  G
897       306131                                ...T.............TGG...G.A.....  306162
                                                                     \         
                                                                     |         
                                                                     A
897       433642                      .........A...T.....T..A......GA..G.A..T..  433682
897       307473                   ........A..CA...T.............TGG...G.A.....  307430
897       271241                    ......CA..CA...T...............G..AG.A.....  271283
897       329019                    .......A.......T.............TGG...G.A.....  329061
897       387520                      ........CA...T...............G.C...A.....  387480
897       573449                     .....C......................GGG.....A.....  573407
                                                                \              
                                                                |              
                                                                T
843       359997                         .....A....CAGT..TT....T...G...CAA.....  360034
843       399491                   .......C.A......T.........A...TGGA..G.A...A.  399534
843       214764                       .......CA...................G...G.A.....  214724
                                            \                                  
                                            |                                  
                                            G
843       77029             ....GA...A........CA.A.A.............TGG...G.A...A.  76979
843       497351                      ....CA..C......G..........CTGG...G.A....T  497311
843       400346   ....AA.GA....GG....A....A.G.....T.............TGG...G.A.....  400286
                                    \                                          
                                    |                                          
                                    G
843       218575                                 ..T....AT...T....TG...C.A.....  218546
843       224770                   ................T.............TGG.GA..AA.A..  224816
                                            \  \                               
                                            |  |                               
                                            G AC
843       539934                                ...................G...G.A.....  539904
843       218739                    ......CA.......T.....T....C....G...G.A....T  218697
843       497610                   .......CA..G..T....C............G...G.A.....  497566
                                                                   \           
                                                                   |           
                                                                   G
843       238412                                                    ...G.A.....  238422
843       213353                   ...........CAG...........A......G...G.AA....  213397
                                                                  \            
                                                                  |            
                                                                  T
843       595633                  .....A..C...CA.................G.G...G.A..A..  595588
                                                                \              
                                                                |              
                                                                T
843       437392                  .......C.T..C....T.............TGG...G.A.....  437348
843       590010                  ........CA.......T...............A..AG.A...T.  590054
843       227956       .....-...GC....T...CAT.................T....G...GTC.....  228010
843       604063                    ..A............A...............G.....A.....  604020
                                                                     \         
                                                                     |         
                                                                     G
843       277428                    .......A..CA...T......T........G...GGA.....  277470
```
