## Supplementary File S1B for "Recurrent erosion of *COA1/MITRAC15* demonstrates gene dispensability in oxidative phosphorylation": Supplementary_File_S1B.txt (part 530 of 732)

```
843       301825                    ............T..T....T..........------G.....  301789
843       403719                  ......C.....C.T.C............T.T.CA........T.  403675
843       462925                  ........A.G....T.T..............GG...G.A.....  462969
843       43558                   ........C.......................GG...G.A....T  43513
                                                                  \            
                                                                  |            
                                                                  T
843       270446                  .....A..CC..CA.............TG....G...G.A.....  270491
                                                                   \           
                                                                   |           
                                                                   G
843       154435                     .....C...C...................GG...G.A..T..  154393
                                                                  \            
                                                                  |            
                                                                  G
843       494783                      ....CA.C.....................G...G.A...A.  494743
843       293305                        ..A............G.TT....T.G.A..AG....A..  293343
843       532486                    ......A........T...........G..TG...GTA....T  532528
843       420925                   .......C...CC...T..G...........GG...GTA.....  420881
                                         \                                     
                                         |                                     
                                         T
843       223374                                ...T.............G-..-----.....  223350
843       147330                    ..........GC.T.T...............G...T.A.....  147372
843       399990                    .......C..C.............A.C....G...G.A.....  400032
843       279403                                  .............T..GGA..G.CA....  279375
843       124770                  .......C..T......T.....T......-----..---.....  124734
843       537387                               ..T...G.............G...G.A.....  537418
843       295683                  ..A....A.........T...............G..A..A..A..  295638
                                                                        \      
                                                                        |      
                                                                        G
843       556231                                    ..............CAA..G.A.....  556205
843       334769                                ..............T.C..G...G.A.....  334800
                                                                   \           
                                                                   |           
                                                                   G
843       556587                      .....AA......................G..A.--..A..  556549
843       389680                  ....A...C...C....T..............CG...G.A.T...  389727
                                                                  \            
                                                                  |            
                                                                GGG
843       432741                    ..C...C...CA...T..G............G...G.AC....  432698
                                                                    \          
                                                                    |          
                                                                    A
843       157203                     .........CA...................G...G.A.....  157245
                                                                   \           
                                                                   |           
                                                                   G
843       81286                             ................A....T.G...G.A.....  81323
                                                                      \        
                                                                      |        
                                                                    GTT
615       253044                    ......CA..CA...T.............TGG...G.A.....  253002
615       213295                      ....CC....AG.T...............A..A..A....A  213255
615       327170                    .......A..CAT..T..T....T......GG.....A.G...  327212
615       433734                  ............CT.A.T..............TG..AG.A..AA.  433778
615       569349                   ..A....C...A...........TT.....TGG.....A..A..  569392
615       4414                      ......CA..CAA..T.......G.....TGG...G.A.....  4456
615       555713                    ....A.....CA..AT....T......A...G...GTA.....  555755
615       376707                    ......CC..CA...T...C.T...TG...GG...G.A.....  376665
615       135342                    ......CA..CA.T.C..............GG.....A.....  135384
615       555665                     .....CA..C....T.T.C...........G...G.A.T...  555624
615       324371                 .....A............A......A........G...G.A.....  324326
615       538679                  ...A...T.........T............AGGAA..G.A.....  538635
615       423408                  ........CA..CA...T......TT.......G...GGA.....  423452
615       201360                   ...A...CA..CA...T...............G.....A...A.  201403
615       481135                   ................T....T.T.......CA...G.AA.AC.  481092
615       179700                     .....CA....T..T...........T...G...G.A..A..  179741
615       109589                     .........C..................T.G...G.A.....  109630
615       112780                   ................T...............G...G.A...AT  112823
615       107819                     .........C....................G...G.A.....  107860
615       596961                                .....C............TG.G.G.A.....  596931
615       223085                                ...................G...G.AA....  223055
615       246003                                ...................G...GGA.....  246033
615       184804                   ..A......T.A....T.............TGGA..G.A.....  184848
                                                \                              
                                                |                              
                                                G
615       137588                      .............A...A.........G.AA..G.A.....  137629
                                                               \               
                                                               |               
                                                               C
615       83075                       ........CA.............G...GGG...........  83034
                                                                \              
                                                                |              
                                                                C
615       225927                  ........CA....T..T..............-......A.....  225882
                                                                       \       
                                                                       |       
                                                                      AA
615       494724                      ....C...A....T..............CA...G.A.....  494767
                                                             \                 
                                                             |                 
                                                           CAC
615       218459                       .......CA...................G...G.A.....  218499
                                                                  \            
                                                                  |            
                                                                  G
615       611262                  ............CA................C..G...G.A.....  611307
                                                                   \           
                                                                   |           
                                                                   G
615       358588                             ......T...............G...G.A..AAG  358555
615       237729                     ........C...............T....GG...G.A.....  237771
                                                                  \            
                                                                  |            
                                                                  T
615       72368                         .................G.........G...G.A.....  72407
                                                                   \           
                                                                   |           
                                                                   G
615       134889                   .......CA.......T....T....GG..TGG...GTA.....  134846
615       539221                  .........A..CA.....C.........T.T.G.G.C....A..  539177
615       427730         ..A....GG.A..C............A...........T...A.G.GT......  427677
615       33450                     ......CT..C....T.............GGG...GTG.....  33492
615       219720                     ....A....G....T...C..T......TGG...G.A.....  219679
615       404211                    ....A.....CC............A......G...GTA..A..  404254
                                                                     \         
                                                                     |         
                                                                     A
615       585913                  ....C...CT.GC....T...........T..GG...G.A.....  585958
                                                                  \            
                                                                  |            
                                                                  T
615       393087                  ........CT...A...A.....T...G.....GA..G.......  393043
615       220516                  ....AC......C....T...........T...G...G.C.....  220472
615       496469                            ..C..............G....TG...........  496504
                                                                     \         
                                                                     |         
                                                                     G
615       47541                    ...........CA...C..............GG.....A.....  47584
615       244336                   ..A........CATA.T...............G...G.A.....  244379
615       299465                    ...............T.....T.......TGG....TA.....  299507
615       3461                      .................G...G....C...CG...G.......  3503
615       475552                   ...........CA...T.....T........GG...G.A..C..  475595
615       31417                    .......CT..CAT..................-------.....  31453
615       127616                    ......G...A....T.C.G.T...AG....G...G.A.....  127658
615       288685                  .........A...A...T..............TG.....A.CAA.  288641
615       56235                         .......T...T...........G.TGG...G.A.T...  56273
615       326087            ....G.CA...G..CA.......T..............TG...G.A.----  326133
615       37820                             ..C....T...............G..AG.AC.T..  37854
615       203620                                    ..............GG...G.A.....  203594
615       157226       ..T....TG.A........CC..CA...T...........--.C.....--...A.  157175
615       211257                     ....A....C...................GG...G.A.....  211215
                                                                  \            
                                                                  |            
                                                                  G
615       60963                   .......A.A..G...GT..............CG...G.AA....  61008
                                                                     \         
                                                                     |         
                                                                     G
615       209053   ....--..A....GG.............T.T.T.........T....---..G.AA....  208999
615       151771                   .........A.A....T.............TG....G.A.....  151815
                                               \                               
                                               |                               
                                               C
615       235465                                    ...............A...G.A.....  235433
                                                                   \           
                                                                   |           
                                                              GGAGGC
615       140277                                    ...............A...G.A...A.  140303
615       96110                    ...T...C...CAG..T.C...........TGG...........  96154
                                                                          \    
                                                                          |    
                                                                          A
615       218634                              ..............T....TGA...G....AC.  218666
615       110768                   ...........CA...T....T.........CA...G.A.....  110816
                                                                    \          
                                                                    |          
                                                                CTTGG
615       18498                                        ............G...G.A.....  18521
615       196880                    ......CC............T..............G.A.....  196837
                                                                    \          
                                                                    |          
                                                                    G
615       199107                     .........C....A..............GG...G.A...A.  199149
                                                                  \            
                                                                  |            
                                                                  T
615       150266                              .....T.............--.....G......  150297
                                                                          \    
                                                                          |    
                                                                          A
547       150611       .....T..CC.A..CT.......CA...T......T...T...GG...G.A.....  150556
547       640431       .....T..CC.A..CT.......CA...T......T...T...GG...G.A.....  640486
547       353463                        ......A....T..........T...GGA..G.A...A.  353425
547       437579                        ......A....T..........T...GGA..G.A...A.  437617
547       316289                    ....T.C.T.....................GG...G.A.....  316331
547       474753                    ....T.C.T.....................GG...G.A.....  474711
547       330213                  ........CA......CT....G....TG..TGGA..G.A...AT  330257
547       460829                  ........CA......CT....G....TG..TGGA..G.A...AT  460785
547       100850                   ..A........CAT..A..............GG...G.A.....  100893
547       690204                   ..A........CAT..A..............GG...G.A.....  690161
547       217718                  ........C........T.........A.....G.....AA...T  217674
547       573324                  ........C........T.........A.....G.....AA...T  573368
547       378405                  ........CA..CC...................A...G.A.....  378361
547       412637                  ........CA..CC...................A...G.A.....  412681
547       251948                   ......C....C....T...............G...G.A...A.  251905
547       539094                   ......C....C....T...............G...G.A...A.  539137
547       291887                   .............G..T.........TG..T.G.....A.....  291844
547       499155                   .............G..T.........TG..T.G.....A.....  499198
547       188348                    .....C.........T...C.....TG...GA.....A.....  188390
547       602694                    .....C.........T...C.....TG...GA.....A.....  602652
547       374881                      .............TG............TGG...G.A.....  374841
547       416161                      .............TG............TGG...G.A.....  416201
547       142198                    ....A....G...................TGGA..G.A.....  142240
547       648844                    ....A....G...................TGGA..G.A.....  648802
547       51343                                 ......C...........GG...G.A.....  51373
547       739711                                ......C...........GG...G.A.....  739681
547       289012                   ...........CA...T.G.CTG...A.....G...G.A.....  288969
547       502030                   ...........CA...T.G.CTG...A.....G...G.A.....  502073
547       127739                 ...A....ACC.......TC............TGG...G.AA....  127694
547       663303                 ...A....ACC.......TC............TGG...G.AA....  663348
547       341551                                .........G....C.CT.CA...AA.....  341521
547       449491                                .........G....C.CT.CA...AA.....  449521
547       104088                    ...............T......T......T.G.....A.....  104130
547       686966                    ...............T......T......T.G.....A.....  686924
547       36275                    .....A.....C....T.............TGG.G.G.A.....  36318
547       754779                   .....A.....C....T.............TGG.G.G.A.....  754736
547       293026                   .......CA..CA...T.....GT........G...G.A.....  293069
547       498016                   .......CA..CA...T.....GT........G...G.A.....  497973
547       242903                   .......CT....A..T..............GG...GTA.....  242860
547       548139                   .......CT....A..T..............GG...GTA.....  548182
547       242618                           ........TA..............G...G.A.....  242583
547       548424                           ........TA..............G...G.A.....  548459
547       387627                    ....T..........T....G........TGG...G.A...C.  387585
547       403415                    ....T..........T....G........TGG...G.A...C.  403457
547       202894                   ...........CT...T...............G...G.A.....  202940
                                                           \                   
                                                           |                   
                                                         AGA
547       243728                     .....CT.......T..............GG...G.A.C...  243770
                                                                  \            
                                                                  |            
                                                                  T
547       547314                     .....CT.......T..............GG...G.A.C...  547272
                                                                  \            
                                                                  |            
                                                                  T
547       588148                   ...........CT...T...............G...G.A.....  588102
                                                           \                   
                                                           |                   
                                                         AGA
547       325488                                ....C..............G...G.A....T  325458
547       465554                                ....C..............G...G.A....T  465584
547       54203                    ...........CA..AC.-----...A.....G...G.A.....  54164
                                                                     \         
                                                                     |         
                                                                     G
547       736851                   ...........CA..AC.-----...A.....G...G.A.....  736890
                                                                     \         
                                                                     |         
                                                                     G
547       585                                                          ..A....T  578
547       790469                                                       ..A....T  790476
547       91519                    ...........CAG..T..............TG.....A.....  91562
547       699535                   ...........CAG..T..............TG.....A.....  699492
547       178879                            ......................GG...G.A.....  178915
                                                  \               \            
                                                  |               |            
                                                  A               G
547       612163                            ......................GG...G.A.....  612127
                                                  \               \            
                                                  |               |            
                                                  A               G
547       388082                            ....................C.GG.....A.....  388117
                                                                  \            
                                                                  |            
                                                                  G
547       402960                            ....................C.GG.....A.....  402925
                                                                  \            
                                                                  |            
                                                                  G
547       374687                           ........................G...G.A.....  374651
                                                                   \           
                                                                   |           
                                                                   G
547       416355                           ........................G...G.A.....  416391
                                                                   \           
                                                                   |           
                                                                   G
547       244544                   ...........CA...T..G..T........-....G.A.....  244501
                                                                      \        
                                                                      |        
                                                                      G
547       546498                   ...........CA...T..G..T........-....G.A.....  546541
                                                                      \        
                                                                      |        
                                                                      G
547       236030                  ......A.....CAT..T.......T.....TGG...G.A.....  236074
547       555012                  ......A.....CAT..T.......T.....TGG...G.A.....  554968
547       243090                                  ................-......A...A.  243061
                                                                        \      
                                                                        |      
                                                                       GG
547       547952                                  ................-......A...A.  547981
                                                                        \      
                                                                        |      
                                                                       GG
547       248588                     .......T.CAG..T...C...........G...GTA....A  248629
547       542454                     .......T.CAG..T...C...........G...GTA....A  542413
547       71265                                  ..................G...G.A.....  71295
                                                                 \             
                                                                 |             
                                                                 C
547       719789                                 ..................G...G.A.....  719759
                                                                 \             
                                                                 |             
                                                                 C
547       317994                      ....CA..G....T...............G...G.A.....  318034
547       473048                      ....CA..G....T...............G...G.A.....  473008
547       108565                  ............C....T....T.T....T.T.G...G.A.....  108521
547       682489                  ............C....T....T.T....T.T.G...G.A.....  682533
547       302932                   .......CT..CC...T...............G.....A.....  302975
547       488110                   .......CT..CC...T...............G.....A.....  488067
547       122057                                    ..............TG...G.A.....  122084
                                                                     \         
                                                                     |         
                                                                     A
547       668985                                    ..............TG...G.A.....  668958
                                                                     \         
                                                                     |         
                                                                     A
547       323171                   .......CA.......T.............TGG...G.A.....  323128
547       467871                   .......CA.......T.............TGG...G.A.....  467914
547       246307                     ......T...A.......CATT......T.G...T.A.....  246348
547       544735                     ......T...A.......CATT......T.G...T.A.....  544694
547       156191                    ...G..AT.......T.............TGG.....A..A..  156149
547       634851                    ...G..AT.......T.............TGG.....A..A..  634893
547       301995                     ....A...TC.....C..............G...G.A.....  302036
547       489047                     ....A...TC.....C..............G...G.A.....  489006
547       85257                     ......CA...A...T.........T.....-------.....  85292
547       705797                    ......CA...A...T.........T.....-------.....  705762
547       389060          ......G....T........G..T.T..............GG...G.A.....  389115
                                            \                                  
                                            |                                  
                                          GCT
547       401982          ......G....T........G..T.T..............GG...G.A.....  401927
                                            \                                  
                                            |                                  
                                          GCT
547       298295                    ...............C.GG..........AGG...G.A.....  298340
                                            \  \                               
                                            |  |                               
                                            G AC
547       492747                    ...............C.GG..........AGG...G.A.....  492702
                                            \  \                               
                                            |  |                               
                                            G AC
547       164248                                ...T....A.........GG...GTA.....  164278
547       626794                                ...T....A.........GG...GTA.....  626764
547       270621                    .....TCA..G..T.....C...........GA..G...G.A.  270578
                                                              \                
                                                              |                
                                                              T
547       520421                    .....TCA..G..T.....C...........GA..G...G.A.  520464
                                                              \                
                                                              |                
                                                              T
547       123932                  ............C..T.T....T.........GG...G.A.G.A.  123887
                                                                  \            
                                                                  |            
                                                                  G
547       667110                  ............C..T.T....T.........GG...G.A.G.A.  667155
                                                                  \            
                                                                  |            
                                                                  G
547       247645                            .......T.....--........GA..G.A.GA..  247613
547       543397                            .......T.....--........GA..G.A.GA..  543429
547       103187                   ................T.G............CG.....--...-  103146
                                                                      \        
                                                                      |        
                                                                      C
547       687867                   ................T.G............CG.....--...-  687908
                                                                      \        
                                                                      |        
                                                                      C
547       383834                      .....A..CA...T...........T...-...G.A.....  383873
547       407208                      .....A..CA...T...........T...-...G.A.....  407169
547       239221                                 ..T........--....T....G.A.....  239249
                                                                     \         
                                                                     |         
                                                                     G
547       551821                                 ..T........--....T....G.A.....  551793
                                                                     \         
                                                                     |         
                                                                     G
547       320291                               ........-.......TC..G...G.A.....  320260
                                                                     \         
                                                                     |         
                                                                     G
547       470751                               ........-.......TC..G...G.A.....  470782
                                                                     \         
                                                                     |         
                                                                     G
547       123094                      .......TC............G.......G...G.A....T  123135
                                                                  \            
                                                                  |            
                                                                  A
547       667948                      .......TC............G.......G...G.A....T  667907
                                                                  \            
                                                                  |            
                                                                  A
547       140133                   ....G..CA...A...T.....T...T-....G...G.A.....  140091
547       650909                   ....G..CA...A...T.....T...T-....G...G.A.....  650951
547       241038                    .....A............-..T.......TGG..A........  241079
547       550004                    .....A............-..T.......TGG..A........  549963
535       620390   ..T........TGGGC...A...CA..CA...T......T.......GGA..G.A...A.  620450
                       \                                                       
                       |                                                       
                       C
535       161728                  ..A...A.C...C.T..T..G...........TGA..G.A..C..  161772
535       135355                   .......CA....A..T.............TGA.....A.....  135398
535       689882                   ..........GCA...T...........A.AGG...G.A.....  689925
535       316945                    ......GA.......T..G.......G...TG...G.A....T  316903
535       123010                    ..........CA...T...............G..TG.A...A.  122968
535       55452                     ......GA..G....TC..........T.TGG.....A.....  55494
535       631930                         ..........T...............G...G.A.G...  631967
535       341517                    ....A.............C............G...G.A.....  341475
535       182105                     .....CA.......T...............GA..GTA.....  182064
535       297090                   .......CA.......T.............TGG...G.A.....  297047
535       33122                             .......T.............TGG...G.A.....  33088
535       588131                    ....A.A..GG....T.....TT......TGG...G.A...-.  588090
535       34621                    ..A....C...CA..................TG...G.A.....  34578
535       233923                      ........CA..............G..G.G.....A....A  233963
535       505175                   ..............T.T..G.G........TGG...G.A..A..  505219
                                          \                                    
                                          |                                    
                                          G
535       335079                                         ....T....GG.....A..A..  335058
535       523335                     .....CA..CA..................GG...G.A.....  523376
535       446656                    ..A...C..........G......A....A.G.....A.....  446698
535       615525                                    .........G.T...G...G.A....A  615551
535       492385                                ...................G...G.A.....  492415
535       148626                  ........CAG.G.....G..C.T.....T.T.......A.....  148670
535       554507                   ...A...CA.......T..............GG...G.A.....  554464
535       57782                       ........AA...T..........T....GA..G.A.....  57822
535       19663                    ........T..C....TA..C.........T.G..AG.A.....  19706
535       214150                   ..A.............T..G.-..T.....TGG...G.A.....  214108
535       60640    ....A...A.....GCA.T...................TT......AGA....TG..A..  60699
535       225351                         .....C....T.....TT........G...G.A.....  225314
535       197395                    ......C...C...................GG.....A.....  197438
                                                                  \            
                                                                  |            
                                                                  G
535       56565                    .......C......T...............TGG...G.AA....  56521
                                                                \              
                                                                |              
                                                                T
535       231809     .......-...GA......A..A....T..T....AA...T..A.TG..TGT......  231865
535       6479                    ...A....C.TG...T...G.............G...G.A.....  6524
                                                                  \            
                                                                  |            
                                                                  T
535       250605   .-..G....-..T.G........CT.......T.....T.....T.-.G...G.A.....  250549
535       151189                      ........G....T...-.......TG..GC...TA.....  151148
                                                                          \    
                                                                          |    
                                                                         TA
535       239279     .......-...GG.A..A..A..GGC....T....T..........G...G.A.....  239222
                                                                      \        
                                                                      |        
                                                                      A
535       150604                            ..G....T...............G..AG.A.....  150638
535       168350                   .......CA.GA....T...............G...G.A....G  168307
535       185685                                    ...............-...G.A.....  185660
535       73801                    .......CA.......T...........-----------...A.  73769
535       23957                                 ..................GG.G.G.A.....  23926
                                                                  \            
                                                                  |            
                                                                  T
535       41306                                         .......T...G...T.G...A.  41329
                                                                     \         
                                                                     |         
                                                                     G
535       153893                           ...C...................GG...G.A..A..  153929
                                                                  \            
                                                                  |            
                                                                  T
535       713213                                  ................GA...G.A.....  713184
                                                                  \            
                                                                  |            
                                                                  G
535       62383                     .....T......G..T....G........TGG.....A...A.  62341
535       2390                        ....CT...A....C..............G...G.A....T  2431
                                                                   \           
                                                                   |           
                                                                   G
535       243545                   ...A.......CA...T........A......GA..GTA...A.  243502
535       54604                       ....CA....TT.................G...G.A.....  54563
                                                                   \           
                                                                   |           
                                                                   G
535       228500                   .........AGCA...T...C.......A...G...G.A.....  228457
535       257924                      .....A..CA.T.T.....T.........A...G.A..T..  257884
535       55761                     .............T.-..............C....G.CA....  55720
535       183324                    ........A.G...CA..............GG...G.A.....  183366
535       63880                     ...C.......A...................G...G.A.....  63923
                                                                   \           
                                                                   |           
                                                                   G
535       473006           .....GG........CA.............T...T...T.G...G.A.....  473058
                                                                   \           
                                                                   |           
                                                                   G
535       273303                 ..................T........TT...TGG..AG.A.....  273348
535       127394                  ........A.T....T.T.............AGG...G.A...A.  127438
535       205244                      .....A..C......G.............G...G.A.-...  205284
                                                                   \           
                                                                   |           
                                                                   G
535       128743                  .................T.............G.G..AG.--...G  128785
535       144468                    ......CA...A..C.........A......A...G.A.G..-  144509
535       216525                   .......C...CA...T.G............GG...G.A.....  216568
535       50256                     ......A........T.G...........TGG...G.A.....  50214
535       267103                   ...A...G....T...T.............GGAT..G.A.....  267146
535       226485                   .......C...CAT..T.............A--.....A.....  226526
535       655670                              .....T...............G...--......  655640
535       320580                    ......CA.......T....T........TGA...G.C.....  320622
535       272665                      .....T..CA...T...........T..TG.T.G.A...AT  272625
535       363698                       ....A.....T.-.G.............G...G.A.....  363736
535       190599                   ...........CA...................-..-----....  190636
535       507996                      ....CA..C.............T......G.-----.....  508031
535       225991                    ....A.CA...A.................--..G.---.....  226028
535       323745                   ..........CCA...TA..............G..T..A.....  323788
535       183965                    ......CA.......T..............---..G.A.....  183926
535       148343                                ...T...............G...G.A.....  148313
535       759106                    ......CA.......T...............G...G.A.....  759148
535       211613                            .......T..T............G..A..--....  211581
535       1924                                   ..T.....TT.C......G...G.A.....  1895
535       43504                    .......CA...TT..T.............TGG...G.A.....  43547
535       244446                          ..T......T...............G...G.......  244410
535       437986                              .....A.....T...T...TGG...G.....A.  437954
535       512283                     ..................C....A.T..-.G.G.CT......  512323
535       308758                                ...T...............G...G.A.....  308788
535       322413                               ...............T....G...G.A.....  322381
                                                                   \           
                                                                   |           
                                                                   G
535       51031                                 ...T.G.............G...G.AA....  51061
535       679875                    .............................AGG.....AA...T  679831
                                           \                                   
                                           |                                   
                                          AT
535       165039                                    ...............C...G.A.....  165066
                                                                   \           
                                                                   |           
                                                                   G
535       535440                        ..C..............A........GG...G.A.....  535479
                                                                  \            
                                                                  |            
                                                                  G
535       24846                    .....A......A...------.A......TGG...G.A.....  24809
535       156681                    ..........CA..............C...GC...G.A.....  156638
                                                                  \            
                                                                  |            
                                                                  G
535       337476                    .....A....AA...T...............G.G.GGA.....  337433
                                                                 \             
                                                                 |             
                                                                 C
535       539674                    ......CA...A...-............ATGG...G.A.....  539715
535       526656                      .....................G.......G.G.G.A.....  526615
                                                                   \           
                                                                   |           
                                                                   G
535       364437                            ..C...................GG...G.A.....  364402
                                                                  \            
                                                                  |            
                                                                  G
535       173104                                         ..........G.T.G.A.....  173083
535       3701                    .........T.G...................TG....          3665
535       123831                     ....A.......................G.G...GTG.....  123876
                                                          \        \           
                                                          |        |           
                                                        CAG        G
535       159232                      ....C.......................TG..A..A.....  159273
                                                                        \      
                                                                        |      
                                                                        G
535       83604                      ....A.T...........-.A.......T.A.........TG  83564
535       270199                    ........T........T..........A..G...G.A...T.  270242
                                                                     \         
                                                                     |         
                                                                     G
535       102846                   .................C..C...........G...G.A...A.  102802
                                                                   \           
                                                                   |           
                                                                   G
535       119024                         ..A.....T.....G...........G...G.A.....  118986
                                                                   \           
                                                                   |           
                                                                   G
535       334324                       ......TG....A................----..AG...  334289
464       4938          ...A....GG...A............CT...........TGTGG...G.A..A..  4884
464       194293   ...T.....A.T.GG.....--..A...ATT.T.....T..A....TGG...G.A.....  194234
                     \                                                         
                     |                                                         
                    GC
464       850165                  .......ACA.......T...C.......T...G...G.A.....  850209
464       61625                    ...........C....T.G..T.....G.CTGG...G.A....G  61668
464       550601                   ...........CA..CT..G.T........TGG...G.A.....  550644
464       457398                   .......CT..CA...................G...GAA...A.  457441
464       247138                      ....CA.......T...........T.TGG..A..A.....  247098
464       759647                   ...........CA....A.............GG...G.A.....  759690
464       343404                    ......CA..CA...T.............TGG...T.A.....  343446
464       31054                     ...............T....TT.......TGG...G.A.....  31012
464       652682                            .......T......A........G...G.A..CA.  652716
464       608051                   ...........CC.............T...TGG...G.A..CA.  608094
464       544567                      ........CAG..T............C..G...G.A.....  544607
464       351205                    ...............T....T.........TG...G.A..A..  351162
                                             \                                 
                                             |                                 
                                             C
464       232147                                ...T...........T...G...G.A..A..  232177
464       225157                         ..C..C....T.G...........TGG...G.A.....  225194
464       592006                         ............G.............G...G.A.....  592043
464       403252                    ...A......---..T.............TGA...GTA..T.T  403291
464       728196                                 ..T...............A...G.A.....  728167
464       404902                            ............T..........G.GAG.A.....  404868
464       259822                  ........CC..CA....CG...........TGG....TA.....  259866
464       264822                                ..........T..T..ATGG...G.A.....  264792
464       194106                   .....A.CA..A....T.............TGG...T.A.....  194063
464       158614                    ......C...C-.T.T.............GGG...G.A.....  158573
464       230716                                     ..............G..AG.AC....  230741
464       362120                  .........A.......T.G.............G...G.A....T  362076
464       821439                  ............CA.................GGG...G.A.....  821484
                                                                \              
                                                                |              
                                                                T
464       817058                    .....TCA...A...T...............------G.....  817022
464       319073                   .....A.C...CT...............T.GG-...G.A.....  319031
464       726790                   .............TT.-...............GA....A.....  726745
                                                                     \         
                                                                     |         
                                                                   GAC
464       512710                                    ........A......G...G.A.....  512683
                                                                     \         
                                                                     |         
                                                                     G
464       517218                    ......CA..C....................G...G.A.....  517261
                                                                   \           
                                                                   |           
                                                                   G
464       808689                                   ...........C....G...T.A.....  808716
464       630839                                   ...........C....G...G.A.....  630811
                                                                     \         
                                                                     |         
                                                                     G
464       602974                            ..C...............G....G...G.A.....  602939
                                                                     \         
                                                                     |         
                                                                     G
464       258964                   ...........CAT..........T...T..GG...G.A.....  258920
                                                                  \            
                                                                  |            
                                                                  T
464       422776                               ....A.G.............G...G.A..C.T  422744
                                                                     \         
                                                                     |         
                                                                     G
464       648522                         .....-....................G...G.A.....  648559
                                                                     \         
                                                                     |         
                                                                     C
464       191635                    .......A..CA...............T...G...G.A.....  191678
                                                                   \           
                                                                   |           
                                                                   G
464       609905                  ........CT..A......GG...........-...AG.A.....  609948
464       718025                                    ...C....--....CA...G.......  718001
464       785367                      .....A...A...T.............G.A...G.A..A..  785413
                                                                 \             
                                                                 |             
                                                            TGGGAG
464       376800                  .........A.......A....AG......AGG.A..G.A..A..  376756
464       224651                     ..........ATA.T.....A........--...G.A.....  224612
464       509221                                      .............G...G.A.....  509246
                                                                     \         
                                                                     |         
                                                                     G
464       77301      .....--....GG..CA....CC..CA...................A...G.A.....  77357
                                                                  \            
                                                                  |            
                                                                  A
464       670660                      ....CT..A.....C.............GG...G.AA....  670619
                                                                  \            
                                                                  |            
                                                                  T
464       592465                     .........A...................GG...G.A.....  592423
                                                                  \            
                                                                  |            
                                                                  G
464       265343                   .......CA..CA...................G...G.A.....  265387
                                                                   \           
                                                                   |           
                                                                   G
464       313915                  ............CC...T...........T..CAA..G.A.....  313959
464       719552                   .....A.A...CA...T...............G...G.A.....  719595
464       106243                   .....A.A...CA.A.T.....T.........G.T.G.A.....  106286
464       786270                                                    ...G.......  786260
464       429046                   ...........G.A..T...........A.TGG.....A..A..  429003
464       809369                   ...........C....................G...G.A.----  809330
464       7442                      ..........CA...T....T.T......TGG...G.AA...T  7484
464       552112                            ......C..........G.....G...G.A.....  552078
464       201486                    .......A...A...T.............--..G..GG.....  201446
464       44849                                ....T....T....A.....G.GA..A.....  44817
                                                                        \      
                                                                        |      
                                                                        G
464       492401                       .......C....T......A....T.GGG...G.A.....  492440
464       191070                    ...............T.........T.....-..-----....  191106
464       376278            ....AG........CA......................GG...G.A.G.A.  376329
                                                                 \             
                                                                 |             
                                                                 C
464       269953                 .............C....T........A...---A...G.A...C.  269995
464       476920                  .........A..G....C............CAGA...GTG.....  476964
464       564561                  ............C....T....T....TGT...G...G.A.....  564605
464       433991            ....GG..C.....CA..CA...C.G.............G...-.A.....  434040
464       177318                   .....A.C..TCA...CG..............G...G.A...A.  177275
464       506325                  ........CT.......--....T.........G..TGGA.....  506283
464       562333                            .......T.G...........G.G...G.A.....  562367
464       264649                              ..T..T....TT.........G..T........  264617
464       85210                    ......AC...CA...T.............GGA...G.A.....  85253
464       293793                         .....C....TG.........G....G...G.A.....  293756
464       398424                    ......CA..CT...T......T.A....TGG...G.A.....  398382
464       600794                   ......A-...C....T......T........G...G.A....A  600752
464       536167                            .......T....T..........GA..TTA.....  536201
464       54881                   .................T.............GGA...G.A.....  54925
464       443521                       .......CA.T.T....A..........G...G.A.....  443560
464       529005                   .......CA.......T.............TGG...G.A.....  528962
464       102581                                ...T...............GA..G.A...A.  102611
464       560189                                ...T............CTGG.....A...A.  560159
464       226504                     .........C....T.....T.........G.....A...A.  226545
464       448909            .....G....A...--.......T...C...........A...G.AA....  448859
                                               \                               
                                               |                               
                                              TC
464       475507                    ......C...G....T..G............G...G.A.....  475464
                                                                     \         
                                                                     |         
                                                                     T
464       546979                            .......A...............G..C..A....T  547013
464       548755                   ....G..CA..CA...T...............A-..G.A.....  548713
464       761136                       .......CA..................GG...G.A.....  761096
                                            \                                  
                                            |                                  
                                            G
464       664537                   .......CA.......T....T..........G.G.G.A.....  664493
                                                                      \        
                                                                      |        
                                                                      C
464       564151                            ....A..T.......T.....TGG...G.A.....  564186
                                                         \                     
                                                         |                     
                                                         T
464       338611                                .......C......TT.TGG...G.......  338641
464       673878                    ......CA......................-......A.....  673835
                                                                        \      
                                                                        |      
                                                                       GG
464       286408                   ...........--...T..T..T.......TGG...G.A.....  286367
464       556422        .....A..GG.....AA.CA....T..-.C..TT.......GGG...G.A.....  556475
464       408709                  ........CA..A....A....GT.........G.G.G.A.....  408755
                                               \                      \        
                                               |                      |        
                                               A                      T
464       371785                   .......CA..CA..........T.......TG...G.A.....  371741
                                                                     \         
                                                                     |         
                                                                     G
464       182859                                ...T.............TGG...G.A.....  182829
464       364778                    ..........---.AT..C............G...G.A.....  364739
464       494560                     .....C..........G.............A....A.T....  494603
                                                                   \      \    
                                                                   |      |    
                                                                   G      A
464       280935                   ........T...T.....G...........GGG...G.A.....  280891
                                                                \              
                                                                |              
                                                                T
464       556955                     .....CA..C...C...............GG...G.A.....  556913
                                                                  \            
                                                                  |            
                                                                  T
464       615175                     .........C................T..GG...G.A.....  615217
                                                                  \            
                                                                  |            
                                                                  G
464       381698                    ......CA..CAG................GGG...C.A.G...  381655
                                                                \              
                                                                |              
                                                                T
464       197918                    ..A...CA...A...-.G.............G.G..A-...A.  197958
464       231546                      ........C....................G...G.A.....  231587
                                                                   \           
                                                                   |           
                                                                   G
444       375529                   .......CT..C....T..-......AG..TGG...G.A.G...  375487
444       342762            ....GG..C.....C.T.CA...T..GG.T....G....G...G.A.....  342812
444       686207                   ..A.....A..CAG..T...........T...G...G.A.....  686164
444       684715                   .......CA.G.A...T..........C....G...G.A.....  684672
444       241223                  .....C..CA..CA...T....TTG........G...G.AA...T  241179
444       73859                   ............CA...TA.G....G.......G..CG.A.....  73903
444       89425                    .......C........T..............GG..AG.G.....  89468
444       745057                   ...........CA.T.T.........T....CG...G.A.....  745100
444       361693          ......GG............C....T............A..G...G.A.....  361641
444       24304                           .....A...T.............GT....G.A...AG  24268
444       427948                   .......CA..C....T...............G...G.A.....  427991
444       834068                   ...........CA...T.........A....GG...G.A.....  834024
                                            \                                  
                                            |                                  
                                            G
444       378875                    ......A.TGG....T.............T.G...G.A.....  378917
444       58607                     ......CA..CC.............G.....GT..G.A.....  58649
444       88005                                      .............GGTT...A.....  88030
444       653541                                ...T...............A...G.A.....  653511
444       551974                                ...A.............TGG...G.A.....  551944
444       307024                      ......GT.-...TA...T...T.....GG...G.A.....  307063
444       802073                  .........-..CA...T.............AGG...G.A.....  802116
444       373544                     ..G..G.A....................TGG...G.A.....  373585
444       251634                     .........-....T..............GG...G.A..A..  251594
444       685723                   .....A.....CA...T......T......GGG...G.A.....  685680
444       87449                    ...A.......A.........-..........G...G.A.....  87407
444       263664            .....C.......CA-..CA...T............-----..G.A.....  263620
444       104223                      ........C..........T.........G...G.A.G...  104264
                                                                    \          
                                                                    |          
                                                                    C
444       637051                    ......CA..CAT..T..T..........A.G...G.A.....  637094
                                                                     \         
                                                                     |         
                                                                     G
444       298773                     ...........A.................GG...G.......  298815
                                                                  \            
                                                                  |            
                                                                  G
444       754730          ...G..GG..C.....CA...A.....G.............G...GTA.....  754677
                                                                   \           
                                                                   |           
                                                                   G
444       865823                  .........T...A...T.G..........AA.A...G.A..T.G  865778
                                                                     \         
                                                                     |         
                                                                     C
444       843212            ....GG............C...CT...A........C.GG...G.A.....  843162
444       35060                                ....T......G...G....A...G.A.....  35092
                                                                     \         
                                                                     |         
                                                                     G
444       196625                      ....CA...A............A.....GG...G.A.....  196584
                                                                  \            
                                                                  |            
                                                                  T
444       29789                   .................................G...G.A.....  29744
                                                                   \           
                                                                   |           
                                                                   G
444       563013            ....GG........CA.............T.........A...G.A.....  563065
                                                     \             \           
                                                     |             |           
                                                     A             G
444       99166             ....G.............CA...T.G...........TGG...G.A.....  99216
444       113827                       ...C........A.G.............G...G.A.....  113787
                                                                   \           
                                                                   |           
                                                                   G
444       577789                            .........G.............G...G.A.....  577824
                                                                   \           
                                                                   |           
                                                                   G
444       803545                      ....................T....G...G...G.C.....  803504
                                                                   \           
                                                                   |           
                                                                   G
444       76386                    .......G.TG..T..T..........C..T.G...G.A.....  76429
444       264830                       ...G..............A.........-..----.....  264864
444       795031                  ........C......T.......A.........G...G.A..A..  795076
                                                                     \         
                                                                     |         
                                                                     G
444       247721                                                    ...G.A.....  247711
444       572280                  ....A.......CA...T..............TG.....A.....  572325
                                                                     \         
                                                                     |         
                                                                     G
444       639755            ....GG........CA..CA..............G....G...-.A.....  639804
444       632279                    ......CA..G....T.G..T.T.......TG...G.A.....  632237
444       63390                      ..G...A..C....T............CTGG...G.A.....  63431
444       277480                  ............A...CA..............GG...G.A.....  277531
                                                                  \            
                                                                  |            
                                                            CCTCCCA
444       64690                                 ...T...............A..TG.A.C.A.  64720
444       41478                     .....A....CA...................AA..G.A....T  41521
                                                                   \           
                                                                   |           
                                                                   G
444       589344                       ......T...T.T.G.............G...G.AA..AT  589383
444       370575                  .....A...A..CA...T...............C.G.G.G.....  370619
444       45618                    ...A.......CA...T.............TGG...G.A.....  45575
444       141164                   .......CA..CA...T.............T.G...G.A.....  141121
444       447585                    ......C......T......T....TG....G...........  447627
444       58368                    .......CA..CAT..T.............TGG...G.A.....  58325
444       583854                   ......T...C.A.T.T..............GA.....A.....  583811
444       396485                   ........A..A....T.............TGG...G.AT.T..  396528
444       784909                   ...........C....T.G...........AGG...G.A.....  784952
444       868482                           .....T.CT.C.............G..AG.A.....  868517
444       593969                   .......C...CAA..................G...G.A.....  593919
                                                                   \           
                                                                   |           
                                                             GGGAGGC
444       335727                    .....A....G...........TC.T...TCAA..G.......  335685
444       421882                    ...............TAG........C....G...G.A..A..  421924
444       580277                  ...T....C...CA...T..T...........G....G.A.....  580233
444       776949         ......--.G.C....A.A..A....-.C....T.......TG...G.A...A.  776999
444       71458                         ......CAT..T...............G...G.A.....  71420
444       225296                                                    ...G.A.....  225286
444       593053                ....C..-...A.......T...C....TA..C..G...GTA.....  593008
444       74880                          .....G..............A....GGA..GTG.G...  74843
444       20515                                ....T.....T.........G...G.A..A..  20484
444       655986                ...A.......C......A.....TA.......--..G..----...  656026
444       26494                   ....A......................T...GGG...GAA....A  26539
                                                                 \             
                                                                 |             
                                                                 G
444       442034                       ..A......T..-...............G.GAG.A.....  441996
444       427476                  ........C...CA..C................G...G.A.....  427521
                                                                   \           
                                                                   |           
                                                                   G
444       327208                                ...T..............GG...G.A....T  327178
444       815031                  ......A..A..CA...T..............CA....AA.....  815076
                                                     \                         
                                                     |                         
                                                     T
444       280879                  ........C.T.CA.....G.............G...G.A.....  280834
                                                                     \         
                                                                     |         
                                                                     G
444       185288                    ..........CA.T.-.............T.G.G...A.....  185329
444       153999                   .......CA..C....T............-----..G.A.....  153961
444       67464      ....T.A....GG........C...C...CT..............-G..AG.A.....  67521
                                    \                                          
                                    |                                          
                                    G
444       75812                       ....CT..C....................A...G.A.....  75771
                                                                   \           
                                                                   |           
                                                                   G
330       762844                  ........CT.T.A...T.G....T........GA.AG.A.....  762888
330       557639                  ....A...C.TG...T.A....TT.......AGG...G.G.....  557683
330       945695                   ...A....A..GT...T.............GGG...G.A....G  945738
330       914216   .........-..GGG............C............T......GG...G.A..A.T  914158
330       931012                    ...G..CT.......TA.G..........TGG.....A.....  931054
330       973304                     .........CA..................GG...G.A.....  973345
330       557594                  ........C...CA................C.GG...G.A.....  557550
330       762431                      ........CA.T...............TGG...G.A.....  762391
330       909875                  ............C....T...........T...G...T.A..A..  909919
330       763001                    ...............T......TCA......G.....A.....  763043
330       927080                   ......A....CA.................TGA...GTA.....  927037
330       104454                         ...A......T....TTT...TT.TGG...G.A.....  104491
330       336182                     .........CA...T..G.T.......CTGG.T.G.A...T.  336141
330       636759            ....AG........C.G.C..T.T..............GG...G.A.....  636809
330       856065                                    .............TCA..AG.A.....  856091
330       155787                    ...C..CA.......T.............TGG...G.A.....  155745
330       406843                                ...T.....T.....AC..G...G.A.....  406873
330       755780                      ....C..T.....T.............TGG...G.A...T.  755740
330       667335                                ...T......T..TG....G...G.A...A.  667305
330       583471                  ........CT...T...T..............TG...GTG.....  583515
330       313014                           ........T...............C...G.A...A.  313049
330       1003392                    .....CT..C....TC.C...T..T.....G...G.A.....  1003433
330       920284                            ..C....T.G...TT........AA..G.A.....  920250
330       960407                                    ..............GG...G.A.....  960433
330       857700                                    ..G..T.....A.TGG...G.A..C..  857726
330       886255                                  ..C.......A......G...G.A.....  886283
330       934096                        ..C.....T..T...............A...G.A.....  934134
330       269236   .A..A...AA...G...G.....C...C....T.G...........A.G..AG.A.....  269299
                                      \      \                                 
                                      |      |                                 
                                      T    CAC
330       746596                            ..G..............T.T.TGG...G.A.....  746630
330       759596                   .......AA.......TC.....T.......GG...G.G.....  759640
                                                       \                       
                                                       |                       
                                                       A
330       730370                                ...T.............TGG...GTA.....  730400
330       382432                                       ..A.......TGG.....A.....  382455
330       398554                              .....T...........T.T.G...G.A.....  398586
330       104148                                    ..C............CA..G.A.....  104122
330       450124                   ...........C....TCG............GG...G.A.....  450081
330       374368                                            ......GCT..G.......  374386
330       789673                                  ...............G.G..AG.......  789701
330       960967                  .......AC.T.-..................GG......A.....  960923
                                                    \                          
                                                    |                          
                                                    G
330       550202                                ...T....T..........A.C.G.A.....  550239
                                                                  \            
                                                                  |            
                                                            GGGGAGG
330       75596                                 ...T............C.TG...G.AA....  75626
330       776128                    ......CA..C....T.....T..A....T.G...G.A.....  776086
330       933568                     .....CA...A...T..T..T-........G...G.A.....  933527
                                                                     \         
                                                                     |         
                                                                     G
330       868832                    ..A...CT......AA......G.-....GTG...G.......  868873
330       138042                                     ..C.........GG-...G.A.....  138018
330       749786                        ..C...G.T.................TG...G.AC....  749825
                                                                      \        
                                                                      |        
                                                                      A
330       182102                                      .......A.....G...G.A.....  182077
                                                                     \         
                                                                     |         
                                                                     G
330       902563   .A.TA.C......GA.A....A....--.................A..AA..G.A.....  902622
                                          \                                    
                                          |                                    
                                         CC
330       936578                   .....A.CA..CA...T......TG.......A.GA..A.....  936622
                                                                        \      
                                                                        |      
                                                                        G
330       548418                                .............T....GG.....A..A.T  548449
                                                                  \            
                                                                  |            
                                                                  T
330       358948                                    ...C...........G...G.A.....  358921
                                                                     \         
                                                                     |         
                                                                     G
330       534270                   ...C.A.C...CC...T.............GGG...G.A.....  534225
                                                                 \             
                                                                 |             
                                                                TG
330       737490            ....GC.......TCCA......T..G......A.T.--......A.....  737546
                                                                        \      
                                                                        |      
                                                                 GGCCGAGG
330       747967                    ...C...........T........A......G..AG.A.....  748010
                                                                  \            
                                                                  |            
                                                                  A
330       859875         ..A....GG............CA...T..G..........TGG...G.A.....  859928
330       494470                    ......CA..CAT......................GTG.G...  494513
                                                                   \           
                                                                   |           
                                                                   G
330       663087        ...A....GGC.......CA..CA.T.C...............G.T.GAA.....  663032
                                                                   \           
                                                                   |           
                                                                   G
330       348631           .....GG....A...C...C....T.G.............G...G.A.....  348683
                                                                     \         
                                                                     |         
                                                                     G
330       219015                      ........C...................GG...G.A.....  219056
                                                                  \            
                                                                  |            
                                                                  T
330       431110                     .....C......A........G...G...GG...G.A.....  431152
                                                                     \         
                                                                     |         
                                                                     G
330       934862                   .....AT.C..G....C..............CA...G.A.....  934911
                                                                    \          
                                                                    |          
                                                               AGGGCA
330       448595                    .......A.......A...............G...GTAA...T  448552
                                                                  \            
                                                                  |            
                                                                  G
330       468264                      ....C...C...................GG...G.......  468223
                                                                  \            
                                                                  |            
                                                                  T
330       686614                             ......T...............G...G.G.....  686648
                                                                   \           
                                                                   |           
                                                                   G
330       757321                        ......C....T...........A.-GG...GTA.....  757284
330       382318                  ........CA..C....T.T......C....T.G...GAA.....  382274
330       961490                  ....A...CA..G....T.....T...T.....G...G.A.....  961534
330       99066             ....GG........CC..A....T.G...........TGG....TA.....  99116
330       555178                   .......A...CA...A.G.............G...G.A.....  555134
                                                                   \           
                                                                   |           
                                                                   G
330       819566                        ..C...C........CG...A....TG-...G.AC....  819603
330       590832                  ..C.....C.......A..............TGG...GTA.....  590876
330       452524                   .......CA..GA...T.........AG..ACA...GTA.....  452567
330       676544                   ...C.....T..C.T.T....T.........GG...GTA.....  676501
330       774641                    .................GG.......G..-.......A.G...  774598
                                                                        \      
                                                                        |      
                                                                       GG
330       947518                  ....C...CT..A.T...............C..G..AG.......  947474
330       455201                   .......C...G....C.G.............G...G.A.....  455245
                                                                     \         
                                                                     |         
                                                                     G
330       528396                    ...............T....T.....T....G...G.A.....  528354
330       458952                   ......A...........G......A.G...TG...G.A.....  458908
                                                                     \         
                                                                     |         
                                                                     A
330       907780                    .......T...................--T.......G..A..  907738
                                                                       \       
                                                                       |       
                                                                      GA
330       608070                        ......CA...T...............C...G.A.....  608109
                                                                   \           
                                                                   |           
                                                                   G
330       956426                   .......CA..CA.T...........T.G...G.....A....A  956382
                                                                   \           
                                                                   |           
                                                                   G
330       296624                   .......C...C...CT...............G...G.A.....  296580
                                                                     \         
                                                                     |         
                                                                     T
330       858699                   ...........CC..ATC...........A.GG...G.A.....  858742
330       452362                             ........G............G....G.A.....  452396
                                                                 \             
                                                                 |             
                                                                 G
330       949047        ......-..G....T......T.....TA..............G...G.AC....  949100
330       534553     ...........GGCT..........C..........T........G.....TC...A.  534490
                             \                                       \    \    
                             |                                       |    |    
                             G                                       G AGTA
330       735686            ....GG.........A.......................G..AG.A.....  735635
                                                                   \           
                                                                   |           
                                                                   G
330       150203                     .....CAG......T...............G...G.A..A..  150162
330       768825                  ..C.....CA..C.....C..............G...G.A....A  768870
                                                                   \           
                                                                   |           
                                                                   G
330       879186                   ...........A-...................G...G.A.....  879143
                                         \                                     
                                         |                                     
                                         C
330       636034                    ......CT..CA...T.G...........GGG...GAA.....  636076
330       491461                   ...........C....TC..............GA..G.A.....  491418
330       756458                   ...........CA.T.T..G..........TGG...G.A.....  756415
330       492564                   ......TCA..CA...T..............GG...G.A.....  492607
330       248546                   ...........C....T.........A...TGG...G.A.....  248503
330       163685                   ...........C...CT.............TGG...CTA.....  163728
330       732112                   ......AC...G....A.............GGA...GTG.....  732155
330       378989                     .....CA..CA..................CG...G.A..C..  378948
330       500801                    ......CA..CA...................G..AG.A.....  500759
330       771281                    ..........CA...T..............GG...G.A.....  771239
330       945649                     .....AC..C....................G...G.A.....  945607
                                                                   \           
                                                                   |           
                                                                   G
330       494974                    ......CA..CA...T...............GA....A.....  495016
330       966472                        ..A.......................-G....T.A.A..  966435
330       363518                           ...C.................C..G...G.A.....  363482
                                                                   \           
                                                                   |           
                                                                   C
330       577220                     ..............T.G........C..TGG...G.A..A..  577179
330       890250                  ........A..............T........C...AG.A.....  890294
330       336263                    ..A....C..CA..........T.....G..A...G.......  336305
330       865322                     ......ATC.....T...............G..AG.A.....  865363
330       769114                    ......C.A.CA...T.............TGG...G.A.....  769156
330       854340                       ...G....A...T.............TG..G.G.A.....  854301
330       702417                            ..C....T..G..T.......TGG...G.A..A..  702451
330       682277                       ..T..T......T...............G.G.G.A.....  682316
330       664756                     ..............T.....T.......TGG...G.A....A  664800
                                            \                                  
                                            |                                  
                                          ACA
330       365766                       ....T...A...T.............A.G...G.A.....  365727
330       921002                                    .............GGG...G.A.G...  920976
330       77263                         ..A...A....T.............TGAA..G.A.....  77225
330       922642                   ...A....AT.CA...T.............TGG...G.A.....  922599
330       672410                                ........TG....T...TG...........  672380
330       663363                                ...T............A.GGA..G.A.....  663333
330       981037                               ....T.....T......C..G...G.A...A.  981006
330       817680                        .....CAT...T...............--.TC.CAGCA.  817716
330       759183                                ...T........A.....TG...G.A.....  759213
330       990813                           ..................A.T.G.G...G.A.....  990848
330       542359                                 ..T..G............G...G.A.....  542330
330       353648                     .....C...C......G.............G...G.A.....  353606
                                                                   \           
                                                                   |           
                                                                   G
330       984117                   ...........CA...T.........A....TG...G.A.G...  984072
                                           \     \                             
                                           |     |                             
                                           A     A
330       910884                                     ...T...-.....GG...G.A...A.  910908
330       124499                   ...A.......C....T..............GG...G.A.....  124453
                                            \                                  
                                            |                                  
                                          TCA
330       488465                      ....CA..G....T...............G...G.......  488505
330       636659                                                             ..  636660
330       151730                       ..C....C..T.T..............GG...G.A.....  151685
                                                                              \
                                                                              |
                                                                         CAGAAA
330       889963                   ...........C....T............C..A...-.A.....  889921
330       774685                   .........TGCA...T.........A.....G...G.A.....  774729
                                                                     \         
                                                                     |         
                                                                     G
330       674414                  ......A....TC..............GT----------......  674448
330       1001567                  ......C....CA...T.G.....G.......-...G.A.....  1001518
                                                                 \             
                                                                 |             
                                                           TGGGAGG
330       179167                   .......C...C....T.T........T..TGG..A..A...A.  179123
                                                      \                        
                                                      |                        
                                                      G
330       968711                    ...............T.G...TT...C..--G...G.A..A..  968751
330       946088                                .................G.G...G.......  946119
                                                                   \           
                                                                   |           
                                                                   G
330       168815                               ....T.............TGG...G.A.....  168784
330       924906                    .......A..G..T.T.............TGG...GAG....T  924861
                                                                            \  
                                                                            |  
                                                                          AGG
330       961090                                     ............GGG...GTG.....  961115
330       511335                                                 ..G...G.A.....  511322
330       311812                   ..A....C...CA...T.........A.....G...G.A.....  311856
                                                                     \         
                                                                     |         
                                                                     G
330       777095                   ............T----...............G...G.A.....  777056
330       1006436                                                         .....  1006440
330       507049            ....GG.........A.TCA...A...G...........G...G.A.....  506998
                                                                  \            
                                                                  |            
                                                                  A
330       479567                   .....A..-.......T............C..G...G.A.....  479613
                                                 \                             
                                                 |                             
                                              ACCA
330       903684                              ....................GG..T.TA.....  903651
                                                                  \            
                                                                  |            
                                                                  T
330       845709                  ....A.......C......C..TT........TG...G.A.....  845754
                                                                     \         
                                                                     |         
                                                                     G
330       609591                                    ...C...........G...G.......  609565
330       307137                  ...A....A.....T...............C..A...G.A.....  307092
                                                                   \           
                                                                   |           
                                                                   G
330       867834                   ..........TC..A.T.........--------..G.A.....  867869
330       954784                                 ..................A...G.A...A.  954814
                                                                   \           
                                                                   |           
                                                                   G
330       1005915                   ...................................          1005880
                                                                   \           
                                                                   |           
                                                                   G
315       526030                    ......CAA.....AT.G..G.T......TGA.....A..A..  525988
315       841300                  ........CA..C....T.G...A.....T.TGG.....A.....  841256
315       41949                   ........CT..A...A.............GTGG...CTG....A  41905
315       912744                   .......CA...A.....T.............G...G....A..  912787
315       295458                   .......C...CA...T.............TGG...G.A.....  295415
315       455421   ....-........G......CA.CT...A.................GG...C...A.A..  455481
                            \                                                  
                            |                                                  
                           AA
315       439978       ..C......GG.A..........CC...T..............GG.....A.....  439922
                                       \                                       
                                       |                                       
                                       G
315       449511                           ...C....T...............G..AG.A.....  449546
315       524976                   .......CA...T...T...................G.A....G  525019
315       414927                    ..A....A...A...TG..............G...G.......  414885
315       544232                      ........C.T..T.G......TTG..TG....G.A.....  544192
315       440993                   ......CCA..C....T.............TGG...G.A..A..  441036
315       236470                   .......CC..C....T.....T....T....G...G.A.....  236427
315       467427                         ......A...T...............G...G.A..A..  467390
315       829944                                ...T...........TGA.A...G.A.....  829914
315       19357                                   ...............TGG...G.A..T.T  19385
315       351660                                ...T.G........C..TGG...G.A.....  351690
315       959043                         ..A.......-.............GGGA..G.A.....  959079
315       1028252                     .......TC....T..........G....G.....A.....  1028292
315       423985                   .......CA..G....T.C.A...........GA..G.A.....  424028
315       395879                                ...A...............G...G.A.....  395909
315       960111                                    ............ATGG...G.A.....  960137
315       1043091                               .....C...........TGG...G.A.....  1043061
315       331556                                 ..C...............G...GTA.....  331585
315       362620                     ......A.G.--................GGG...G.A.....  362581
315       372881                                ...T...........T..CG...G.A.....  372851
315       42433                       .........T...-...----..-.....G..AG.A.....  42399
315       454858                  ...A....C.....T..A..G...........TG...G.......  454906
                                                        \                      
                                                        |                      
                                                     TGGT
315       341553            ....GG............C....T.G...........GG....G.A.....  341604
                                                                \              
                                                                |              
                                                                T
315       630174                   .......CAT......T............C..G...G.A.....  630131
315       494495                                       ............G.....A....T  494472
315       434483                      ....C...CA.................G.G...G.A.....  434442
                                                                \              
                                                                |              
                                                                T
315       931212                                ...T...C..........G....G.A.....  931179
                                                                    \          
                                                                    |          
                                                                  CGG
315       313930                                                    ...G.A.....  313920
315       423945           ....TA.C...A...CA...T...T.........A.....G.....A..A..  423894
315       521943                            .................T...TGG...G.A.....  521908
                                                                     \         
                                                                     |         
                                                                     A
315       357614       ....A..T.AG.......ACA..G..A.................G...........  357559
315       1029601                     ....CT.........T.............G..A.GA.....  1029642
                                                                   \           
                                                                   |           
                                                                   G
315       829788            ....G.............C....T..............TG...G.A.....  829738
315       636821                    ......CA.....................TGG...G.A.....  636775
                                                                        \      
                                                                        |      
                                                                     GAGG
315       601576                    ......CA..A....................G...G.A.....  601533
                                                                   \           
                                                                   |           
                                                                   G
315       280785                              ..G..A..............TG...G.A.T...  280818
                                                                     \         
                                                                     |         
                                                                     G
315       136474                                .....G.............G...G.A.....  136443
                                                                   \           
                                                                   |           
                                                                   G
315       262083                   ...........A....T....-......T.T.G...G.A.....  262126
                                                                   \           
                                                                   |           
                                                                   G
315       88291                        .......C.....C.............TG...G.A.G...  88251
                                                                     \         
                                                                     |         
                                                                     A
315       425385                   ...A..A....CA...T...C.T.........G...G.A....A  425428
315       446734                   .......CA....T..T...C...........G...G.A.....  446691
315       388592                       ............................G...G.A.....  388632
                                                                   \           
                                                                   |           
                                                                   G
315       507953                  .....GA...ACA....T........A..T...A.....A..A..  507904
                                                                              \
                                                                              |
                                                                          AGAAG
315       329517                 ...A.........C....TCC...A......C.GG...G.A.....  329472
315       305404                      ....CA......................C......A.....  305363
                                                                    \          
                                                                    |          
                                                                    G
315       602987                                 ...........A...A..G...G.......  602958
315       417052                     .........AA...T................--AT.A.....  417013
315       228412                   ....G......CA..AT.............TGGA..C.A.....  228369
315       428650                    .......A.....T.T..T..........TGG...GTA.....  428692
315       996056                  ........CA..CA...T...........G..GG...G.A....T  996012
315       497110                  ............CCT..T...............G...G.A.....  497066
315       84110                   .....A..CA..GA.....G.............G...G....A.G  84154
315       453886                   ..A.............T...............G...G.A.....  453843
315       918499                   ................T.....A.....T.TGG...G.A.....  918542
315       8736                     ................T..G..........GGGC..G.A.....  8779
315       979892                   ...A...C........T...............G...G.A.....  979935
315       634164                   ................T....A...A.G...GG.....A.....  634121
315       16582                    ................T..G..........GGGC..G.A.....  16625
315       457221                   ................T.G...........TGG...G.A..A.G  457264
315       469471                   .....A.CA.......T...............GA..G.A.....  469428
315       633398                   .......G...CA...T.............TGG..AG.A...AT  633441
315       839812                   .....A.....C....T...............G...G.A.CA..  839855
315       780507                   ..A......T.C...CT...............A..AG.A...A.  780464
315       429896                            .......TG..C..TG.......G...T.A.T...  429930
315       743799                         .....CA...C....T........TGA..C..A...A.  743836
315       505890                    .......T...T........AT.......AGG...G.......  505932
315       801815                   ...........CCT..T.C..T...A...CTGG.....AA....  801858
315       381115                    ...A..C...CA........T.......CTGAC..........  381157
315       559604                    ......AA...AG..TA...T...A....TGG...G.A.....  559562
315       706257                       ..A.....TT..A.............GGA.G.G.......  706213
                                                                      \        
                                                                      |        
                                                                  TGGGG
315       1011702                  .....TA....C..T.C..............GG...T.A...A.  1011745
315       65985                     .................G.............G..TG.......  66027
315       216894                      ........G....T...............A...G.A.....  216854
315       91408                       ....CA..C....T............GAG....G.CA....  91368
315       448436          ......GG........C...CA...T......-........G...G.A.....  448384
                                   \                                           
                                   |                                           
                                   A
315       401787                      ....CA..C....T.............TGG...G.A.....  401827
315       318893                    ....A..A.......................A...GTA.....  318935
315       647908       ...G.....GG.......ACT.......A.G...........T.G..-........  647853
                                                                          \    
                                                                          |    
                                                                          G
315       908250                  ....C............T....T.........GG...GGA.....  908206
315       1008905                                     ...........TGG...G.AA....  1008929
315       396847                                ...A...G...........G...G.A.....  396877
315       548574                  ........CA.......T...........T.TG.T..G..A....  548530
315       947081                            .......TC...........CTGG...G.A.....  947115
315       480191                          .....AT..T...............G.....A.....  480155
315       150440                    ......CTT.G....A.............TGG...G.......  150397
                                                              \                
                                                              |                
                                                              T
315       238488                           ...C.T...G..............GA...T......  238453
315       154200           .....AG........CA.......T....T.T........G...G.A...A.  154252
                                                                    \          
                                                                    |          
                                                                    A
315       51446                            ..G.....T.............G.G...G.A..A..  51411
315       319057                                ...T...............G...G.A.....  319087
315       268258                            .............T...T.G.T.G..C.G......  268223
                                                                            \  
                                                                            |  
                                                                            A
315       301068            ....GG............CA...A..............GG...T.A..AA.  301017
                                                                  \            
                                                                  |            
                                                                  T
315       331208                    .....AG.....T.....-..AT....T..GG...G.......  331249
315       777881            ....GA........CAA.CA...T...........--....G..G......  777930
                                                                          \    
                                                                          |    
                                                                          A
315       479233                                .................TGG...G.A.....  479263
315       1005970                                         .........G...G.......  1005990
315       297750                            ....T...C........T..-..G....TG.....  297784
                                                                     \         
                                                                     |         
                                                                     C
315       1025858                              ....-...........TC.CA..AG.A.....  1025828
315       776936                   ....A......CA...TC.......A..A...G...-.A.....  776978
315       449989                  ..C.....CA..CA...................G...G.A.....  450034
                                                                   \           
                                                                   |           
                                                                   G
315       307866                      ....CA..C....................G...G.A.....  307907
                                                                   \           
                                                                   |           
                                                                   G
315       26421                   ............CA............A......G...G.A..A..  26466
                                                                   \           
                                                                   |           
                                                                   G
315       115334                     .....CA..C......G.............G...G.A.....  115376
                                                                   \           
                                                                   |           
                                                                   G
315       941283                            ....A...C..A...........G...G.......  941318
                                                           \                   
                                                           |                   
                                                           C
248       670256                   ...........C....T..........C..TGG...G.A.....  670213
248       242018                          .......TGT..G..........TGA...G.A.....  242054
248       522848                   ......A.........T.....T.......T.G...G.A.....  522805
248       64101                     ......CA..CA...T......T.......TG...G.A.....  64143
248       46029                    .........T.CC...T............CTGG...G.A.....  46072
248       423880                       .....GTA....T...............G...G.A.....  423919
248       425292                  ............CA.T.TCG..T...A..T.TGG...G.AA..A.  425336
248       316347                         ..A...A...T.............TGGA..G.A..A..  316384
248       225131                    ..........CAT..T...............G...G.A..A..  225089
248       171262                   ..A......T.C.............A.....GG...G.A.....  171305
248       256318                    ....A.C....A..CT.............TGA...G.A.....  256276
248       9674                      ......C...C....T..............GG...G.A.....  9716
248       98474                       ...T.........T......T........GT.TG.A.....  98514
248       529577                             ..A.........T......CTGG...G.A.G...  529610
248       132501                  ........C........T.G...........GGA...G.G.....  132545
248       492067                      ....CA...A...T...............G...G.A.....  492027
248       92761                    ...........CA.T.T.....T.......T.G..AG.A.....  92718
248       273360                                ...T....T.T.......TG...G.AA.A..  273330
248       401867                                      ...........TGG...G.A..A..  401891
248       405921                                 ..T...............GA..G.A.....  405892
248       460609                                     .............GG.G.G.A..A..  460634
248       506907   .A...T..A.G..GG..........T......T.....T.........G...G.A.....  506848
248       283888                    ......CA.......................G...G.A.....  283931
                                                                     \         
                                                                     |         
                                                                     G
248       435030                   .......A...CA.T.T.............T.G...G.A....A  435073
248       177370                   ........A..C....T.G.............G...G.AA....  177327
248       97508                    ...A.......CAT..T...............G...G.A.....  97464
                                                                     \         
                                                                     |         
                                                                     G
248       132071                    ..........CA...............G..GG...G.A.G...  132114
                                                                  \            
                                                                  |            
                                                                  G
248       480181                      ....CA...........A...........GC..G.A.....  480222
                                                                \              
                                                                |              
                                                                T
248       677632                    ....A.A........T........A......G...G.A.....  677589
                                                                    \          
                                                                    |          
                                                                    A
248       329788                      ...........................GGG.C.G.A..A..  329747
                                                                 \             
                                                                 |             
                                                                 G
248       482995                    ........T..A...T.............AGG...G.A...AG  482949
                                                                 \             
                                                                 |             
                                                              AGGG
248       477849                      ....C...C....A..........T..-.G...G.A.....  477890
                                                          \                    
                                                          |                    
                                                         TG
248       349676                               .............T.....TG...G.A.....  349708
                                                                     \         
                                                                     |         
                                                                     G
248       67767                     ...............T...............G...G.A.....  67810
                                                                   \           
                                                                   |           
                                                                   G
248       419080                            .................--.G.........A....  419046
                                                                    \   \      
                                                                    |   |      
                                                                    G   G
248       895021                                ...T...........T...G...GTA.....  895052
                                                                     \         
                                                                     |         
                                                                     G
248       361139                    ......G...CA...................G...G.A.....  361096
                                                                   \           
                                                                   |           
                                                                   G
248       699835                        ...A.......AC.G..........--.....A......  699797
                                                                         \     
                                                                         |     
                                                                        GT
248       370799                  ............A....C...............G...G.A..T.G  370754
                                                                   \           
                                                                   |           
                                                                   G
248       51648                      ....A........CT..............CA.....A.....  51607
248       91717            .....GA.T.....C.........A..G..........TGGC..G.CA....  91666
248       530122                                ..................GG...G.A.....  530153
                                                                  \            
                                                                  |            
                                                                  T
248       203611            ....GG...A....CAT......T....GT.........GA..G.A.....  203661
248       578281                        ....GG...................AGG.....AC....  578320
                                                               \               
                                                               |               
                                                               T
248       1047390                  ........A..CA.A.T...A.......T...AC..G.A..T..  1047433
248       321235                     .......A.CA...................G...TTG.....  321193
                                                                     \         
                                                                     |         
                                                                     A
248       103307                    ..A....A..CAT..T..............GG...G.A..A..  103265
248       374500                   .......CA..CA...T...........T...GA..G.A.....  374457
248       109219                    .............A.T.........T....TG...GAA...C.  109261
248       305454                      ........C...........T........G...G.A.....  305413
                                                                   \           
                                                                   |           
                                                                   G
248       485773                  ............C....T...GG........T.GA..G.AA....  485817
248       441940                  ............CA...TC..............G...G.A.....  441984
248       506175                      ....CA.......T.........--------..G.A.....  506207
248       319080                                 ..T...................G.A..-.A  319108
248       484610                   ...A.........T..T.............AGG...G.A..A.T  484653
248       314948                   ................T.........T....TG.....A.....  314905
248       519646                  ........CA..CA...T..............GG...GTA.....  519602
248       339853                   .....A.CC..CA...T...G...........AA..G.A.....  339896
248       757403                  ........CA.......T...............G...G.C.....  757448
                                                                   \           
                                                                   |           
                                                                   G
248       36679                    ...........C....T.....T.........G...G.A.....  36636
248       325265                    .......A..GA......G...T......TGG...GGA.....  325308
                                                                      \        
                                                                      |        
                                                                      A
248       564560                     ...A......A.T.T.............T.G...G.A.....  564601
248       259432                            .......T......T.....A..GA..G.A.....  259466
248       573953                  ............CT...T.G.............AA..G.A.....  573998
                                                                   \           
                                                                   |           
                                                                   G
248       544663                            ..C..T.T..............TA...G.A.GC..  544697
248       534784                                 ..A...C.........TGG...G.A...A.  534813
248       609320                      ...........A.T...........T.TGG...G.A.....  609360
248       542267                    .......A.......T..C............G...G.A.....  542224
                                                                   \           
                                                                   |           
                                                                   G
248       1130418                    ..............T...............G...G.A.....  1130462
                                            \  \                               
                                            |  |                               
                                            T AG
248       384157                                ...A....T.........GG...T.A.....  384188
                                                                     \         
                                                                     |         
                                                                     G
248       416201                    ...........A...T....TT...T.....G...G..A....  416159
248       509860        ...A....GA........CA...A...T....A........--.T.CT.CC..-.  509911
248       249773                              .....T.G....T........G...G.A....A  249741
248       608233                      .....C.......T.....T...T....TG..AG.A.....  608193
248       282913                       ......GGA.T.T.......G.T.....G...G.--...-  282877
248       1039787                               ...T..G...........GGA..G.......  1039757
248       36287                                 ...T........A......GAG.G.A.G...  36318
                                                                              \
                                                                              |
                                                                              G
248       433272                                    .............TGG...G.A.....  433246
248       326696                       ........AT..T.....T...T....TG...G.A.....  326657
248       382440                   ......A.T..C....T.G-............G..AG.A.....  382398
248       423720                                ...T...............G...G.A.....  423751
                                                                   \           
                                                                   |           
                                                                   G
248       351120                  ........CC..CA.T.........T..-........G.A.....  351167
                                                            \     \  \         
                                                            |     |  |         
                                                           CT     T  C
248       185731                             ......T...............G.----------  185754
248       457855                               ....T.............TGG..AG.A.....  457886
248       325048                                       ............G..TG.A.....  325025
248       221860                                    ..............CAA..G.C.....  221831
                                                                          \    
                                                                          |    
                                                                        TCA
248       500649                  ........CA..G........A...........G...G.A.....  500604
                                                                   \           
                                                                   |           
                                                                   G
248       118245                      .......................T...T...G.GA......  118286
                                                                   \           
                                                                   |           
                                                                   G
248       140158                    ......A...................G....G...G.A.....  140201
                                                                   \           
                                                                   |           
                                                                   G
248       180145                      .....A..CC...................G...G.A.....  180104
                                                                   \           
                                                                   |           
                                                                   G
238       896931            ....GG...............T.T....T........TGG...G....A..  896881
238       1200446                  .........TT..AG.T.G.............G...G.A.....  1200489
238       524679            ....GG..A.....AA..C..................GGG...G.A.....  524729
238       1041501                  ........C..CA...T....T......A...G...G.A.....  1041544
238       1207083                  .......CT..C.................AA.G...G.A.....  1207040
238       922009                         ......A...T.............AGG...G.A.....  921972
238       872258                   .......C...G....T.............TGG...G.A.....  872301
238       515988                   ........A.......T...G...TAT..CTGG.....A.....  515945
238       1068918                 ..C....AA...C....T.GG............G...G.A.....  1068962
238       808956   .....G..T.G.---....A.......C....T...............GA..G.A...A.  809013
                      \                                                        
                      |                                                        
                      G
238       527723                                 ..T...C..........GG...G.A.....  527752
238       1092800                                ..T...............G...G.A.....  1092829
238       266021                  ......C.CC....T..A....T....G.....GA..TG......  265977
238       164587                            .......T...............GA..G.A....T  164621
238       833391                           ...C....T.............TGG...G.A.....  833427
                                                     \                         
                                                     |                         
                                                     T
238       442651                    ....AC....--.........GT......GGG...G.A.....  442691
238       384407                               ..............T...GGGA..G.AA....  384376
238       456003                    ...............T...............A...G.A.....  455961
238       907862                             .............T.....C..G...G.......  907895
238       506996                     ......AT.C....................G...G.A....T  507037
238       998857                    ......CA.G....................T....G.A.....  998899
238       657417            ....GG.......A....CA...A......-...G....G...G.A.....  657466
238       590088                    ..........CAT..................G...GAA.....  590045
                                                                   \           
                                                                   |           
                                                                   G
238       355662                             ............A.........G...G.C.....  355628
                                                                  \            
                                                                  |            
                                                                  A
238       527582                    ..........---..T...C...........G...G.A.....  527543
238       915865                   ...........CA...T....T....T....GG...G.A.....  915908
238       751572                   ..........GCT...-....G..........G...G.A..A..  751615
                                                                    \          
                                                                    |          
                                                                    A
238       483020                                    ...............G...G.A...A.  482994
238       775899                                  ..C..........T.TGG...G.......  775927
238       319400                      ............................GG...G.A.....  319441
                                                                  \            
                                                                  |            
                                                                  T
238       183305                      .............................G...G.A...A.  183346
                                                                   \           
                                                                   |           
                                                                   G
238       1065334                           ...........C.T.....T....TT.........  1065376
                                                                \       \      
                                                                |       |      
                                                             GTTT    GGGG
238       849500                     ....C....CC.....G.............G...G.A.....  849542
                                                                   \           
                                                                   |           
                                                                   G
238       444120           ..G..G.G.......CA.....A.T...............G...G.A.G...  444171
238       811852   .-.......-...GGC.........T......................G.....A.....  811910
                                                                  \            
                                                                  |            
                                                                  T
238       584449                    .......A.......................G...G.A.....  584492
                                                                  \            
                                                                  |            
                                                                  T
238       993348                   ....C..C........................G...G.A.....  993392
                                                                   \           
                                                                   |           
                                                                   G
238       780583                    ......G...C...............G....G...G.A.....  780626
                                                                   \           
                                                                   |           
                                                                   G
238       320229                        ......G.....A.............TG.....A.....  320268
                                                                    \          
                                                                    |          
                                                                    A
238       947220            ....GG........CA..CC.T..C...........C.GG...G.A.....  947271
                                                                  \            
                                                                  |            
                                                                  T
238       580387         .......GG.A..........C....T.............--...A.GGC..A.  580336
238       520270                  ..........TG...G.T.............-TG...G.A.....  520227
238       590684            .....G.................A..........G....G...G.A.....  590735
                                                                   \           
                                                                   |           
                                                                   G
238       815335                      ....C..GC....T..T.......G....G...G.A.....  815375
238       251248                     ...A...T................T.....G...G.A.....  251206
                                                                   \           
                                                                   |           
                                                                   G
238       1092592               ..G........A....A..T...............G..TG.A.....  1092638
238       598306                  ........CA..G......G...T...T.....G..C..CA....  598262
238       801593                 .........CTT......T..G..........T.G...G.A..CAT  801548
238       677917   ........A..TGGGC........T..C....................G..AG.A.....  677857
                                                                   \           
                                                                   |           
                                                                   G
238       91629                   ...A........CA.T.T..............TGT..G.......  91585
238       611395                   .......C.T..A...............T..GG.....A.....  611438
238       755245                                    ...............G...GA......  755271
238       492368                   ..........G.....T....T.TG.......G...G.A.....  492325
238       845285                   ..A...A...TCT...T.............T.G...G.A.....  845242
238       317885                    ......CA..CA...T...............G..---A.G...  317924
238       1173655                       ...A.......T.............AGA...G.A...A.  1173693
238       846143             ....G...........................T.....G...G.A.....  846092
                                     \                             \           
                                     |                             |           
                                     T                             G
238       13816                          ..........T.........TCT...A...G.A..A..  13853
238       317559                  .......A....CATT......G......T.TGG....TG.....  317603
238       816852                      ....CA.......T........A....AGG...G.A....A  816892
238       867533                        ....G.CA...T.........A...........C..A.-  867496
238       832047                      ....CT..G..T...G.............G......A....  832007
238       425294                               ..T...G............TG...G.......  425326
                                                                     \         
                                                                     |         
                                                                     G
238       409876                               ....T.........T.....G...G.A.....  409845
238       435450                           ........T...........-----------.....  435426
238       150894                    ...........................T...A..AG.....A.  150936
238       805420                                ....C..G.........TGG...G.......  805390
238       3995                        ........CA...................A...G.G.....  4036
                                                                   \           
                                                                   |           
                                                                   G
238       958752                    ......CA....G..T.............--.....GG.....  958794
                                                                           \   
                                                                           |   
                                                                          AA
238       446335                                 ..T.............G.GT..G.A.....  446306
238       813105                                    .............GGG...G.......  813131
238       1007109                    .....CA..C.................C..G...G.A.....  1007067
                                                                   \           
                                                                   |           
                                                                   G
238       829864                     .....C.....................C.GG...G.A.....  829822
                                                       \                       
                                                       |                       
                                                       A
238       403633                    ......CA.......T...............G...G.A.....  403676
                                                                   \           
                                                                   |           
                                                                   G
238       442852                    ..........GA...T...C........C--......A.....  442894
                                                                        \      
                                                                        |      
                                                                       TG
238       493601                       ...............-..........TGG...G.A.....  493639
238       636850                                      .............G...G.A.....  636874
238       161730                  .........A.....T.T...............A...G.A...A.  161685
                                                                   \           
                                                                   |           
                                                                   G
238       119381                    ......CA...A...................G...G.A.....  119338
                                                                     \         
                                                                     |         
                                                                     A
238       859005                            .......T...............GATT..--....  858973
238       682413                     .....GC......................GG...G.A..C..  682371
                                                                  \            
                                                                  |            
                                                                  T
238       208863                              ...........T.......--...-..---A..  208837
238       659922                      ....CA..C.......G............G...........  659881
                                                                   \           
                                                                   |           
                                                                   G
238       703386                    .............T...............GGG...G.A.....  703429
                                                                \              
                                                                |              
                                                                T
234       871412                   .......CA..C....T.....T.......TGG.....A..A..  871455
234       77640                    ........AT.C..A.T......G......TGG...G.A.....  77683
234       427865                 .........CA..CA...T......A........G..AG.A...A.  427820
234       477151             ...G.G.....A..A.......T........TT.....G...C.AA....  477200
234       181260                  ...A.....A.......T.G.......G...TGG.....AT....  181304
234       474177                   .......C...CT...T.....T........CG...G.A...A.  474220
234       163709                   ....A...T..CA.T.T...........T.T.A...GTA.....  163752
234       429627                     ....A....C...AT...........T...A...G.A...A.  429586
234       754614                   .......C...CA...T.G...TG.......GG...G.A.....  754657
234       354223                   .....A.CA..CA...T..............GG...G.A.....  354180
234       268201                      .....A..CA...A..C.T...A......GA..G.A.....  268241
234       518890                                 ..T..........G..TGG..C..A.....  518919
234       387264                    ......CA..CA..............C..TGG...G.......  387306
234       469131                   .......C...CA...TCG..........CTGG...G.A.....  469088
234       763572                            ..C....................G...G.A.....  763606
234       88903                       ....C...CT..................GGC..G.A.....  88943
234       343458                    ......CC...A...T..C...........TA...G.A.....  343500
234       837484                   ....CA...T.CT...T..............TG...G.A.....  837527
234       223176                      .....A..C....T...............G...G.A.....  223216
234       339907                        ...A.......T...C...T.......G...G.A.....  339869
234       586943                      ................G..........A.G.GCT.A.....  586983
234       1123714  .T......A....GAC........T..C....T...C.........TGG...G.A.....  1123774
                          \                                                    
                          |                                                    
                          C
234       784679                      ....C...CA...T...C........CT.G..AG.A.....  784639
234       100864                               ...........A....T...G.....A.....  100895
234       546323                             ...........A........T.GA..GA......  546290
234       208913                   ..............T.C...............G...G.A.....  208956
234       711210                     .........CA...................G...G.A.....  711169
234       196508                             ......T............C..GC..GTA..A..  196475
234       496874                      ....AA....G..A..C..TG..T.T...G...........  496834
234       185715                                             .....GG...G.A.....  185698
234       19648                                          .......CAGA...G.G.....  19627
234       334911                                     .............GG...G.A.....  334886
234       1119509                           ....TT..G........G...TGG...........  1119475
234       1214377                   ...........A...CA..GT.....C.-......G.AC....  1214418
234       199822                   ...........CA...T............-.TG.G.GTA.....  199864
234       952584                      ........CA.....G...........-GG...G.A.....  952623
234       530220                       ..............C.............G...G.A....T  530260
                                                                   \           
                                                                   |           
                                                                   G
234       364941         .....T.AA...AT..C.A.......T..C.T.T.A......-.T...A.....  364993
234       96458                     ...C..CA...A...T..T............G...G.AA....  96501
                                                                   \           
                                                                   |           
                                                                   G
234       335354                   ......-....--.....G.............G..TG.A..A..  335313
                                                                   \           
                                                                   |           
                                                                   G
234       335124                                                    ...........  335114
234       672201                        ........A..................G...G.A.....  672162
                                                                     \         
                                                                     |         
                                                                     A
234       92894                                     ..............TC...G.AA....  92921
                                                                     \         
                                                                     |         
                                                                     G
234       720743                                    ............A..G.T.G.A..A..  720717
234       975097                   ............AT..T...............G.G.G.A.....  975052
                                            \        \                         
                                            |        |                         
                                            G        T
234       255230                      ........C..............T....GG...G.A.....  255271
                                                                     \         
                                                                     |         
                                                                     T
234       269926                                                    ...G.A.....  269936
234       218809                   .......C..G.....T..............-......A.....  218764
                                           \                            \      
                                           |                            |      
                                           A                           GG
234       671881                      ....C...C......G............GG...G.A.....  671840
                                                                  \            
                                                                  |            
                                                                  T
234       48102                             ...A.................GGG...G.A.....  48137
                                                                \              
                                                                |              
                                                                T
234       1115938                    ..............AC..............G...G.A.....  1115896
                                                                   \           
                                                                   |           
                                                                   G
234       1215725                   .......A...TT..................G...G.A..A..  1215682
                                                                   \           
                                                                   |           
                                                                   G
234       4560                             ...........G.T...A....TGG...G.A.....  4522
                                                 \                   \         
                                                 |                   |         
                                                AC                   G
234       651433                                    ...............G...G.A.....  651406
                                                                 \             
                                                                 |             
                                                                 C
234       6606                      ..........C...................GG...G.A.....  6563
                                                                  \            
                                                                  |            
                                                                  G
234       288207                   ........T.......T.....TT......T.G..AG.A.....  288250
234       164165                    ..........CA.T.T...............G.....A.....  164208
                                                                   \           
                                                                   |           
                                                                   G
234       254636                    ..........CA...................G...G.A.....  254679
                                                                   \           
                                                                   |           
                                                                   G
234       43119                    .......CA..CA...C.............TT....G.A..A..  43076
234       647126                               ................T...A...G.A.....  647158
                                                                   \           
                                                                   |           
                                                                   G
234       272346                                ........T......T...A...........  272376
234       330074                   .......CA.......T......T......TGG..AG.A.....  330117
234       558455                   ...A...CA.......T.............TGG...GTA.G...  558412
234       484561                     .....C...CA...T.G...........TGG...G.A.....  484602
234       419640            ....GA.......TCT......C....C......C..A.A...G.....T.  419690
234       261791                  ............CA...T.........A...TGG...GTA.....  261747
234       524498                      ..A..T.......................G...G.A.....  524539
                                                                   \           
                                                                   |           
                                                                   G
234       235785                  ........CA..C...A................G...G.A.....  235740
                                                                   \           
                                                                   |           
                                                                   G
234       689203                  ....A..AA........................G...G.A.....  689159
234       4716                    ........CA.G...A.T...............G..AG.A.....  4760
234       242887                      .............T....AG.....G.TGG....TA..A..  242847
234       692320                   ...A...C.T.G....T...............G...G.A.....  692277
234       564322                     ...........A..................A...G.A.....  564280
                                                                     \         
                                                                     |         
                                                                     A
234       1110824                  ...........C....T..............TGA..G.A...A.  1110781
234       999946                   .......CA..CA...TC.....T........G...G.A.G...  999989
234       209323                   ..A........CA...C.............TGG...G.A.....  209280
234       635318                   .......AA..CAG..T......T.......TG...GTA.....  635275
234       420416                    ........A...A..TC..C.....T.....G...GTA.....  420458
234       677847                   .......CA..CA...T.............TGG...G.A...A.  677890
234       317861                 ......C...C..CTT..T..............GG...G.......  317816
234       374559                         ..A.......T........A...G..G..AG.A.....  374522
234       678570                    ............G..T.....GA.......GG...G.A.....  678612
234       446284                       .....GT..T................TGG...G.A.....  446323
234       601484                    ......CA..A....T.............TG...AG.A.....  601526
234       641533                   .......CT..A....T...........A..GG...G.A.....  641576
234       542468                    ..........CAT.AT...............GC..G.A.....  542510
234       588887                    ..........C...................GG...........  588843
                                                                  \       \    
                                                                  |       |    
                                                                  T       A
234       823349                      .....ATG......C....T.......TGG...G.......  823309
234       155648                      ....CA........A..............G...G.A.....  155608
234       803196                      ........CA...T..G...........TG...G.A.....  803156
234       701613                               ....TA.....T.AG.....G...G.A.....  701644
234       757441                      ....CA..C..............A...GGA...GGA.....  757401
234       633681                   .........T..A...T.G.C...........G...G.A.....  633724
234       658266                            ....T.C.......T.A......G...G.......  658300
234       204770                     .....C...C...GT.............TGG...G.A.....  204729
234       755447                              .....T...............G...GTC..A..  755479
234       476862                        ....T.C.T..T...............G...G.A.....  476824
234       478268                     .....C...C......G........TT...G...G.A.....  478226
                                                                     \         
                                                                     |         
                                                                     G
234       229983                   ....-.......A...T...........T...G...G.......  229941
234       473175                                 ..T...C...........G.....A.....  473146
234       223397                   ...........CC...T.........-.....G...G.A.....  223441
                                                 \                             
                                                 |                             
                                                AC
234       160613                    ......CT..CA....A............-GG...C...G...  160654
234       147581                                ...T..............GG...G.A.....  147551
234       30169                                ....T...............G...G.A....A  30200
234       203194                      ....CA....T..T..............GG...G.A.....  203235
                                                                  \            
                                                                  |            
                                                                  T
234       344990                                .....T.............GA..T.......  344960
234       98505             ....GC.................................G...G.A.....  98556
                                                                   \           
                                                                   |           
                                                                   G
234       395738                   ...........G....TA...........C.GG...G.A.....  395782
                                                                  \            
                                                                  |            
                                                                  T
234       421582                    ...............T.T............CG..AG.A.....  421537
                                             \                                 
                                             |                                 
                                           CGA
234       267435                   .............G..T.C...T..A...C..G...G.A.....  267391
                                                                     \         
                                                                     |         
                                                                     G
234       394985                               ....T...............G.....A..A..  395016
234       281875                     .........---...............C..G...G.A.....  281914
                                                                   \           
                                                                   |           
                                                                   G
234       1085394                                         ....T....G...G.A.....  1085374
234       541671                  ....A...CA......................GG...G.A.....  541626
                                                                  \            
                                                                  |            
                                                                  G
234       491469                                       ............G..AG.A.....  491442
                                                                  \            
                                                                  |            
                                                               TGTC
234       418665                   .......CT..C....T...............G...G.A...A.  418621
                                                                   \           
                                                                   |           
                                                                   G
234       152552                            .......T.G.............G.....A.....  152517
                                                                   \           
                                                                   |           
                                                                   G
234       121515                    ......C.............T..............GGA.....  121472
                                                                   \           
                                                                   |           
                                                                   G
234       500106                     ..C......C...................GG...G.A.....  500064
                                                                  \            
                                                                  |            
                                                                  G
234       169799                            .....T...G.............A...-TG.....  169765
                                                                 \             
                                                                 |             
                                                                 C
234       94657                          .....G...................GG...T.......  94619
                                                                  \            
                                                                  |            
                                                                  T
234       778772                                .................TG-.....A.....  778742
                                                                       \       
                                                                       |       
                                                                       T
192       138808            ....GG............CA.T.......TT.TT...TGA...G.A.....  138858
192       1074812        ..A....GC..CA....CA..C....T............A.GG...G.A..A..  1074759
192       532290                   .......CA..G....C.............TGA...G.A....A  532247
192       580055                   ......ACA..A....T....A....T.....A..AG.A.....  580098
192       329854                   .....A.CA..C....T.............TGG...GTA.....  329811
192       406055                   ..T....CA..CC...T.............TGG...G.A.....  406012
192       418505                   ...........CA...T..............GG...G.A..A..  418548
192       202595                   .......CAA......T.T..........CTGG..AG.A.....  202552
192       727362   .A..-....-...GG.A......CT..C.G..................G...G.A.....  727305
192       587407                   .......C...CC...T.C............GG...G.A.....  587364
192       435177            ....GC............CA..CT...............G...G.A...AT  435227
192       1328155           ....G.G.......CA...A...AC............TGG...G.A.....  1328105
192       330619            ....GG.......ACT...A............A....T.G...G.....A.  330569
192       1114406                 ....A...CA..GA...T...............G...G.A....T  1114362
192       516582                   ........A.......T....AT.....A..CA...G.A.....  516539
192       1225474                  .......CA..G.T..T...............G...G.A.....  1225517
192       1230444                  .......CT...................T.TGG...G.A.....  1230401
192       629561                           ...C......G............C....G.A.....  629596
192       1209465                  ............................T...A...G.A.G...  1209422
192       628305                      ......A......T..G............G.....AA....  628345
192       583211                     .........CA...............T...G...G.A.....  583170
192       173700                     .....CA..A...............G...GG...G.A.....  173741
192       138650                                         ..........G...G.A.....  138671
192       577293                  ........C.T.G....................G.....A.....  577337
192       247729                      ..A.....CA.....G..........CAGG..CC.A.....  247689
192       892478                                 ..T..G............G...G.A.T...  892507
192       265660                            ..C..T.A...............G...GAA.....  265694
192       1013691                      .......CA...................G...G.A.....  1013731
                                            \                                  
                                            |                                  
                                            G
192       889881                   ...A.......CA...T..............TG...GTA.....  889924
192       463583                     ...A.....CA...A..G...TG....AG.G.....A.....  463542
192       489602   ........T--..GA......A.A...CAAT..G..ATA.......TGG...G.A..A..  489659
192       931699                                     ............TGG...G.A.....  931674
192       1239938                           ..G....T...............G...G.A...A.  1239904
192       466775                   ...........C-...A..............TG.G.G.A..A..  466817
192       584588                        ..C...C....T..-...........GG...G.A.....  584625
192       926181                                ...T...............G...G.A..T.T  926211
192       347699                            ..C......G............GA...G.A.....  347665
192       611559                               ....................G...G.A.....  611528
192       272983                  ........G...CA...T...............G...G.A.....  273027
192       691116                   .......CA..CT...T...............A.G...A..A..  691073
192       1278089                                      ............GA..G.A..A..  1278066
192       296345                  ......A.CA.......T...............G...G.A.....  296389
192       1031697         ......GGG.......CA.......T.............TGG...G.A....T  1031750
                                                            \                  
                                                            |                  
                                                            A
192       762199                   .......CA.......T......-........G...GA-.....  762240
192       569335                    ......C.......-..............TGG...G.A.....  569378
                                                       \                       
                                                       |                       
                                                      AG
192       207508                  ....A....T.......A..T.TGA......TGA...G.......  207552
192       341252                  .......C...CC....T..G........T...G...GTG.....  341297
                                                                     \         
                                                                     |         
                                                                     G
192       1003153                               ...T...............G....GA.....  1003185
                                                                       \       
                                                                       |       
                                                                      GC
192       752309                                ...................G...G.A.....  752340
                                                                    \          
                                                                    |          
                                                                    A
192       1116648                       ....................CT.....G.GAG.A.....  1116604
                                                              \                
                                                              |                
                                                         CGGGAA
192       163353                    ......CA...A..........G.......GG...G.AC..A.  163310
                                                                     \         
                                                                     |         
                                                                     G
192       786392                   .......G........................G...---.CA..  786432
192       503939                            ..................T..G.....G.A....G  503974
                                                                \              
                                                                |              
                                                                T
192       261133                           ..G.....T............G..G...GTG.....  261169
                                                                   \           
                                                                   |           
                                                                   G
192       799786                   .......CA..C......G.C.........----------....  799819
192       1233011                              .....C...G....G..C..G...G.......  1233042
192       1292412                   ..A....A..C....T.G..G.....G....-...G.A.....  1292371
192       290617                                      ..G......-...G...G.A.....  290593
                                                                     \         
                                                                     |         
                                                                     G
192       1273506                  .......CA..CA...T......T......ATC.....A..A..  1273463
192       206269                   .....A..A..CT...A...............G...G.A.....  206225
                                                                   \           
                                                                   |           
                                                                   G
192       620007                     .....CA.......................G.-----.G...  620043
192       690713            ....GG....C..AC.A.A....T.T.............GA..G.A.....  690663
192       992135                       ...C...CA.....G............GG...G.G.....  992175
                                                                  \            
                                                                  |            
                                                                  T
192       1302444                 ........C...................C....G...G.A.....  1302489
                                                                   \           
                                                                   |           
                                                                   G
192       1239796                 ........CT..C....................A...G.AA....  1239751
                                                                   \           
                                                                   |           
                                                                   G
192       450709                   ...........C....T...........T...A...G.A.....  450665
                                                                   \           
                                                                   |           
                                                                   G
192       635116                  ........CA..--...T............C..G...G.A.....  635073
                                                                   \           
                                                                   |           
                                                                   G
192       240157         .......GGC........A...A...T...........TG..G...G.A.....  240211
                                                                   \           
                                                                   |           
                                                                   G
192       1117077    ....C.A...GGC.......T.A..CA............A......G...G...G...  1117135
                                                                   \           
                                                                   |           
                                                                   G
192       755740                   ....CA.....CA...T..............GG...G.A.....  755783
192       191994                    ..........CA...T.G.............G..AG.A.....  191952
192       1016098                   .....T....CT..C...............TG.....A.....  1016141
                                                                     \         
                                                                     |         
                                                                     G
192       784315                   .......C...G....T...C...........G...G.A.....  784358
192       620997                    ......CA..G....TC....T...T...GGGA....A...A.  620955
192       1051944                  ....C...A......CT...............G...G.A....T  1051987
192       591066           .....G.G.....A.CA..C....T.............TGCT..G.A.....  591015
192       645645                    ......CT.......T...............G.G.G.A.....  645688
                                                                   \           
                                                                   |           
                                                                   G
192       249060            ....GG.A......CA..CA...T...............GA..G.A....-  249109
192       1103564                       .....T.....C.C.C.T........GG...G.A.....  1103602
192       622203                  ..A.....CA..CA..................GG...G.A.....  622158
                                                                  \            
                                                                  |            
                                                                  T
192       432222                     ...A............G............-......A.....  432180
                                                                        \      
                                                                        |      
                                                                       GG
192       1257188                  .......CA..CA..GT..G............G..AG.A.....  1257145
192       642683                   .......CA..C....T.G.G...........G..AG.A.....  642726
192       1229436                  ........A..CAT.AT...............G...G.AA....  1229479
192       883570                   ........A...A...T.G.............G..TG.A.....  883527
192       617225                  ...A....CT.C.A...................A...G..A....  617269
192       948421                   ....G......CA...C.............TGA...G.AC....  948378
192       210113                    ...............T......T........G...G.A..A..  210155
192       684445                    ......CA..G....T...............G...G.A.....  684487
192       784550                    ..A...A..........T.............G.G..T......  784592
192       304347                    .....A.AT..A.....G..........G..G...G.A.....  304305
192       987434                    ......A...CT...T.............T.G...G.A.....  987476
192       922675                      .........T...A.............TGG...G.A-..A.  922635
                                                                     \         
                                                                     |         
                                                                     G
192       1228895                    .........C...................-G...G.A....A  1228935
192       180914                      ........G....T..C............G.....A..AT.  180873
                                            \                                  
                                            |                                  
                                            A
192       683158                    ......CA..G....T...............G...G.A.....  683200
192       188355                    ..C.......CT...T...............G..AG.A.....  188397
192       939017                     .....C....AT..T.G.............A..AG.A..A..  939058
192       1007744          .....G.........CA.......T.............TGG..AG.A..A..  1007692
                                    \                                          
                                    |                                          
                                    G
192       238145                      ..........................ATTG...G.AA....  238105
192       278141                   ..........CC....T...C.....T....CG...GAAC....  278098
192       708517                               ....T..............GG...G.A.....  708548
192       208876                    ..A.......CA...T.G.C...........G.GA.G.....T  208833
                                                                          \    
                                                                          |    
                                                                          G
192       998566                   ..A...A....CA...T...............G...G.A..AA.  998610
                                                               \               
                                                               |               
                                                               A
192       1205696                            ........GG............G.TAG.A.....  1205729
192       979320                    ......C...C.............A......G...G.A.....  979278
192       938859                                    ..............GG...G.A.....  938885
192       1205214                   ......CA.......T...............G...G.A...T.  1205172
192       309521                   ...........C..T.T..C..........T.A...G.A.....  309564
192       405457                      .............T...............G...G.A.....  405497
192       880463                                 ..T...............G.C.G.AA....  880492
192       836912                   .......G...C....T..............GG...G.A.....  836956
                                            \                                  
                                            |                                  
                                            G
192       862282                                                        .......  862288
192       225633                               ....T......TG.......-...G.A....T  225603
192       1099158                                             .....G...G.A.....  1099174
192       1037796                  ..A....CA..C....T.............--..----G.....  1037759
192       783921                                                    ...G.......  783931
192       1310579                  ...........C....-..........C...GG...G.A..A..  1310622
                                               \                               
                                               |                               
                                               A
192       929225                               ....T............AA.G...G.A.....  929194
192       981389                            ....T..T...............G...T.A....A  981354
                                                                   \           
                                                                   |           
                                                                   G
192       742432                  ........--..--...T...............A...G.A.....  742392
192       865183                                       ...........CG...G.A.....  865206
192       924267                               ....T.............TC---...A.....  924295
192       533041                            ...............T.TG..T.G...G.AAT...  533076
                                                                   \           
                                                                   |           
                                                                   G
192       270345                    ............GT.TG...........-.GA...G.AAT...  270386
192       471813                    ...G..CT..C...CT..............---G.C.A....T  471852
192       1023508                 ......A.CA..CA......G..TT........G.T..G......  1023556
                                                                       \  \    
                                                                       |  |    
                                                                     CTA  A
192       1098687                             .....T..C-..........GG...G.A.....  1098656
192       588135                    ......C...AA.............G...GGG...G.A.....  588092
                                                                \              
                                                                |              
                                                                T
192       1296379                      .......CA..................GG...G.CA....  1296419
                                                                  \            
                                                                  |            
                                                                  G
192       570742                   .......A..TC..-...T.G.........TGGA..G.A.....  570785
                                                            \                  
                                                            |                  
                                                            A
192       802825                   ....CC.C...CA...............-----...G.A.....  802863
192       1266264                                              ....G...G.A...A.  1266249
192       883694                    .....C.A....T........TT........G----.......  883732
192       1094981                   ..T.......GC..CA...............G...G.......  1094938
                                                              \                
                                                              |                
                                                              T
170       524270                  ........CA..CA...T..........T...GG...CTA.....  524314
170       940565                    ..........C.A..T....G..........G.C.G.A.CA..  940523
170       179267            ....GG............C....T......A......GGGA..G.A.....  179317
170       582144                   .......CA..CA...T...............C.TAG.C...C.  582101
170       164947                  ..C.....A...CA...T...............AA..G.A.....  164991
170       813653                  .....A..CA..CA...T....T......T.TGG...G.A.....  813697
170       898011                    ...C..CA...A.T.T..........C..GGG.....A...A.  898053
170       1214300                  ......AC..C.......G............TG...G.A.....  1214257
170       900326                    ..A....C...A...T.......G.....TGG...G.A.....  900284
170       470720                   ......C.A..CA...T...............G..AG.A.....  470763
170       580562                   .....A.CA...A...T...........T.TGG.T.C.......  580519
170       945441                                 ..T......-..T.....G...G.A.....  945469
170       826449            ....GG........CA..CA...................G...G.A.....  826499
170       1033437                      ............A.........T.T...G..A........  1033477
                                            \                                  
                                            |                                  
                                            G
170       807791                               ....T...C......G..TGG...C.A.....  807760
170       817540                            .....T....G..T...T...T.CC..G..TC...  817574
170       184693                   ................T.............TGG...G.A...A.  184736
170       365127                                ...T...A...........A...G.A.G...  365157
170       912000                                ...................G...G.A.T...  912030
170       1035360                   ..................GC...........G...G.A.....  1035402
170       177290                                ...T...C.....T.G.AGG...G.A...A.  177320
170       822360                        ...T..A................TC..GA..G..A.A..  822322
170       332313                      ......T.CT..........T.......T....G.AA....  332354
                                                                     \         
                                                                     |         
                                                                     G
170       56472    ..T..TT.A....GG.A......CA.......T...............G...G.A.C..T  56412
                                                                   \           
                                                                   |           
                                                                   G
170       210202                                ...................G...T.A.....  210171
                                                                     \         
                                                                     |         
                                                                     G
170       1070213           .....G....T.A-........................TG...G.A.....  1070163
                                                                     \         
                                                                     |         
                                                                     A
170       524039                  ............CA..............T....G...G.A.....  524084
                                                                  \            
                                                                  |            
                                                                  A
170       332108                            ..C.............A......G.....A....T  332143
                                                                  \            
                                                                  |            
                                                                  A
170       926144                     ..............A.........----..GA..G.A..A..  926181
170       790789                   ...........CA.............T...GGG...G.A.....  790833
                                                                 \             
                                                                 |             
                                                                 G
170       585123                                ...............T...A...G.A.....  585154
                                                                   \           
                                                                   |           
                                                                   G
170       796848                            ..C....A...............G...G.A.....  796813
                                                                   \           
                                                                   |           
                                                                   G
170       729402                                 ..................G.....A.....  729372
                                                                   \           
                                                                   |           
                                                                   G
170       955745                    ......CC......................TG..A..A.....  955788
                                                                        \      
                                                                        |      
                                                                        G
170       922217                      ....CC.......................G...G.A.....  922258
                                                                   \           
                                                                   |           
                                                                   G
170       934952                   ......ACA..C....TG...G........T.G...G.A.....  934995
170       809939                  .....A.....T.....T...........G...G....TA....G  809983
170       847283                   .....A.CA..C.T..T......T......TTG...G.A.....  847240
170       392048                                  ........TGT...A..A...........  392076
170       892744                    ....AA....CA...T........T......G...G.A.....  892786
170       490365                      ........AAT....G.............G...G.A.....  490406
                                                                     \         
                                                                     |         
                                                                     G
170       751938                    ........T......T..........TT.TGG...G.A.....  751896
170       460992                   ...A...CA....G..T..T...........TGA..G.A....G  460949
170       339148                      ..............G............G.G...G.A..C..  339189
                                                                     \         
                                                                     |         
                                                                     A
170       882019                   ...........CA.....C....TG......TG....AGAG...  882064
                                                                      \        
                                                                      |        
                                                                     AG
170       379967                 .........CA..C.T..T.............G------.A.....  380006
170       1078985                   .....T....CA...T...............G...G.A.....  1078943
170       1017404                    ......A..C....A.............TGG...G.AA....  1017363
170       978006                 ...C.....CA.TC...AT............C..G..TG.A.....  977961
170       1049508                               ..................TG...G.A.....  1049477
                                                                     \         
                                                                     |         
                                                                     G
170       679389                            .......T...............G...G.A.G...  679355
170       909030                  .....A..CA..CA...T..C............G...G.A.....  908986
170       1164131                      ............A..G............G...G.A.....  1164170
170       441365                   ...C....A..CA...TA...........A..G.....A...A.  441322
170       1067509                  ....CA.....CA...A...............GA..G.A.....  1067466
170       897025                      .....A..C......G..T..GAT.....G...G.A.....  897066
                                                                     \         
                                                                     |         
                                                                     G
170       348411                    ......CA.............T...T...A.G...GA...A..  348453
170       63554                    ......TCA.......T.............GGG...G.A.....  63597
170       944143                   ..A....CA....T..................GA..G.A...A.  944186
170       644772                           ....A...T.....A........-....---.....  644803
170       672238                     ......AT..A...................G...GTA..T.T  672279
170       987159                  ............C....T...............G...G.A....T  987115
170       424280                       ...C...C....T...............G...G.A.....  424241
170       917284                      ....CT....T..T...............G...G.A.....  917244
170       426627                   ...T...CA...A...T.............TGG...G.AA....  426583
                                                       \                       
                                                       |                       
                                                       A
170       667864                       ............T..G..T.......T.G...G.A...T.  667903
170       86713                                     ...........T...G...G.A.....  86739
170       1088286                    .........G....TG............TGG...G.A...A.  1088330
                                            \                                  
                                            |                                  
                                          ACA
170       1028057                  ...........C....C.....T..A....TGA.....A.....  1028014
170       1213297                               ....G......T....C..GA..-.......  1213268
170       1005245                      .......CA...T.........TGT.TGG...G.A.....  1005284
170       889032                      .....A...................GGTGG...G.A.....  888992
170       544432                            ..C....................G.....A.....  544397
                                                                  \            
                                                                  |            
                                                                  A
170       1113284                         ....CA...T...............G...G.A.....  1113248
170       931161                        ......--.....G.......T.....G...GTG.....  931197
170       923264                            ..G....T...............G...T.A.....  923230
170       566037                   ...A...CA..CA...T...............G.....A....-  566079
170       967710                                ...................G...G.A.....  967741
                                                                   \           
                                                                   |           
                                                                   G
170       986627                            ..C....T.............TGG...G.A...T.  986590
                                                                       \       
                                                                       |       
                                                                     GCA
170       1011251                           ...................T...G...G.A.....  1011285
170       587349                                    ...............G...G.A.....  587323
170       346383                                     ..............G...G.A..AA.  346357
                                                                   \           
                                                                   |           
                                                                   G
170       772840                        ....T.................T..G.G.....A.....  772878
170       871739                             ...T..T...............G...G.A...T.  871772
170       1047412                   .....A....CAT..T..........G..GTG...G.A.....  1047364
                                                                            \  
                                                                            |  
                                                                       ATCAGA
170       1050544                                                      ..A...A.  1050551
170       1321586                    .......A.G....T...............G...G.A.....  1321544
                                                                   \           
                                                                   |           
                                                                   G
170       918948                    ..C....A..C............C.......G...G.A.....  918991
                                                                   \           
                                                                   |           
                                                                   G
170       821810                               ....T.T.............G..AG.A.....  821779
170       1023107           ....GG.A..........CA...................A...G.A.....  1023056
                                                                   \           
                                                                   |           
                                                                   G
170       846336                    ..........CA...................G.-----.....  846373
170       981675                    ......C............G...........G..AG.A.....  981632
                                                                 \             
                                                                 |             
                                                                 C
170       992546                  ............G....T.........T.....G...G.A.....  992591
                                                                     \         
                                                                     |         
                                                                     A
170       1147382                  ...........C....T..C............G..C.--.C...  1147338
                                               \               \               
                                               |               |               
                                              AC               A
170       1006841                   .....TCA...T...T....T.-........G.....A.....  1006882
170       118733                                    .....T...-...T.A.....A.....  118758
170       616534                     ..............T.......GA.....-......A.....  616492
                                                                        \      
                                                                        |      
                                                                       GG
170       824639                    ..........G.........-..........G...G.......  824597
                                                              \                
                                                              |                
                                                              T
105       1392852                  ........A..C..T.T...............G...G.A....G  1392809
105       124295          .......CA....A..CAT.G.G..T.G...........TGG...G.A....T  124243
105       282626               ...G.......CAT......T........A......A...G.A.....  282673
105       352504                   .......CA..CA.T.T..............TG...G.A.....  352461
105       914381                   ...........CC........T........AGG..AG.A.....  914338
105       371812                        ........T..T.............TGG...G.A.....  371850
105       818521                   ...A....CA...T..T...C.A.......TGGA..G.A...C.  818564
105       951299                                                          ....T  951303
105       385740                  .............T...T.....T........GG...G.A.....  385784
105       431837                    ...............T....A.TG...T.T.GA...AA.....  431795
105       1369603                 .........A..C................T..TG..AG.A.....  1369559
105       822579                   ..A.............T...............G...G.A..A..  822536
105       116200                   ...........C....T...............G...G.A.....  116157
105       1343718                  .......CA..CC.T.T.....T........CA...G.A.....  1343761
105       439708                          ....CA...T...C.T........CA...G.A.....  439672
105       450359                      ....CA..C...........T.......GG...G.A.....  450399
105       363729                            .......C.........A...TGA...G.A.....  363764
                                                  \                            
                                                  |                            
                                                  A
105       842608                      ........C.T.....-............G...G.A....T  842647
105       585350                                         ....A.....G...G.A.....  585329
105       196351                                    ...............G.G...A.....  196325
105       1487328                            ...T..A....T....G.....A...G.A.....  1487295
105       1397376                                   .............TGG.G.G.A.....  1397402
105       1420384                ..C..T....AG..A.T.C.............G.G...G.A.....  1420429
105       1407815                                   ..G............G...G.A..A..  1407789
105       912616                      ....CA..A..................ACG...G.A.....  912576
105       324210                    ...............T.............TGG.....A.....  324255
                                                          \                    
                                                          |                    
                                                        CAG
105       928724                  ..C.....CA.......T.G...........GGG..AG.A.....  928679
                                                                \              
                                                                |              
                                                                T
105       998099                      ....G..........G.............A...G.A.....  998140
                                                                   \           
                                                                   |           
                                                                   G
105       353297                                                    ...G.A.....  353307
105       935963                   ...........CA...................G...G.A.....  935919
                                                                   \           
                                                                   |           
                                                                   G
105       349945                    ....AT...-.....T........C....T.A.-...A...A.  349985
105       975610                                                    ...G.A.....  975600
105       145590            ....GG..A.A...CA.....T.................G...G.A.....  145539
                                                                   \           
                                                                   |           
                                                                   G
105       175320                                                    ...G.A.....  175330
105       1219568                        .....CA...T..G.........C.GG...G.A.....  1219530
                                                                    \          
                                                                    |          
                                                                    A
105       857921                      ....GA.....................-GGA....A.....  857882
105       929966                    ......CT......................GG.....A.....  930009
                                                                  \            
                                                                  |            
                                                                  T
105       381056                    ...G...........T...A.A........TG...TA-.....  381097
105       1399799                 ............CT.................A.G...G.A.....  1399844
                                                                   \           
                                                                   |           
                                                                   G
105       536046                    ......CA..C...CA...............-...G.A.G...  536087
105       747789     .........TG.A..........T.CC.T.................G...T.GAG...  747846
105       1021898                   ......CA..C...................GG...G.A...A.  1021941
                                                                 \             
                                                                 |             
                                                                 C
105       776295                      ....C...CA................-.T......A.....  776254
                                                                        \      
                                                                        |      
                                                                       GG
105       1396129                                                   .....A....T  1396119
105       1343339                   ......CA..CA...................G...........  1343382
                                                                     \         
                                                                     |         
                                                                     G
105       299057                    ........A.CA...T..............GG...G.A.....  299015
105       1360598        .......GG........A..GCA...T...............G...G.A.....  1360652
                             \                                                 
                             |                                                 
                             T
105       1292287                  ...........CA...T.G.............G...G.A.....  1292331
                                                                   \           
                                                                   |           
                                                                   G
105       1402651           ....GG............CA.T.......T......A.GG...G.A....T  1402600
                                                                  \            
                                                                  |            
                                                                  T
105       874235                                    ..G.......---....G....A....  874264
                                                                              \
                                                                              |
                                                                         GAGAAA
105       1388970                           .........T.............-.G..GGC....  1389003
105       1165823                  .......C.T.C....T.....T..A......G...G.A.....  1165780
105       1000071                   ......CAT......T....T....A...G.G...G.A...A.  1000113
105       1398757                   ..........CA..................-..G...A.....  1398714
                                                                        \      
                                                                        |      
                                                                       AG
105       1038934                   ......CA..C....T.............TGG...G.A.....  1038976
105       929519                   .......CC.....T.A.C..T..............G.A.....  929476
105       1176250                    .......T.CA...T...C...........G...G.A.....  1176291
105       175237                    ..........CT...T...............G...G.A.....  175280
                                                                   \           
                                                                   |           
                                                                   G
105       1505350                  ...C....A.......T.........TTT.T.ATCCC..T..--  1505309
105       848988                   ............A...T......T......T.G..AG.A..A.T  848945
105       1372518                    ....AA...A....T....T......A..TG...G.A.T..T  1372559
105       1530275     ..A.......GG-.......G...CC...T.............TGG...G.A.....  1530220
105       868481                   ...A...CA.......T........CTG..TGG...G.AA....  868524
105       1264263                  ..A........CA...T...........T.TGG...G.A.....  1264306
105       347253                   ........T.......T.............T.A...GTAA....  347296
105       951107                      .......................A...TGG...G.A....T  951148
                                                                     \         
                                                                     |         
                                                                     A
105       1452544                   ........T.CA...T...........A.A.......A.....  1452498
                                                              \         \      
                                                              |         |      
                                                             AG        GG
105       301631                    ..........CC...T...........T...GA..G.A...T.  301589
105       241437                    ......CA...A.....G............-G..----....T  241474
105       1469507                   ..A...CA.......................G.-----.....  1469470
105       1450812                   .......A..CA...T.............TGG...G.A.....  1450854
105       1124449                  ....A...........T.........TT..TGG...G.AA....  1124406
105       1554962                  ...........CA...T.....A.........G...G.A.....  1554919
105       80548                      ..C....T......T....T......T.A.G...G.A.....  80589
105       1057640                                                       .......  1057634
105       555989                   ......C....C....T.............--...A..A.....  556032
                                                                        \      
                                                                        |      
                                                                       AG
105       935661                      ....A.....T..................G...G.A.....  935621
105       859597                      .....TT.............T.C....TGAC....A..A..  859637
105       1349155                           ......CT....GT.-.....GGG.....A.....  1349188
105       1177262                      ............T....T.......CTGGA..G.A.....  1177301
105       1268081                      ....A...A.A..............A.GA..AG.A.....  1268042
105       696110                      ....CA..C....T.............GGA...G.A.....  696150
105       443466   .......--....AG.A..........C....C...A.T--..G..T.G...G.A.....  443410
                    \                                                          
                    |                                                          
                    A
105       834148                             ......-.............T.G...G.A.....  834180
105       981794                                     ............--...A..AC....  981818
                                                                        \      
                                                                        |      
                                                                        A
105       462788                   ..A...A...........T..T........TGG...-.A.....  462830
105       1406186                  ............A..CTG...G......-..------.AA....  1406150
105       1098104                      ...C........T...........-----------.....  1098076
105       944348                            .......T..G............G...G.A.G..A  944382
105       1247381                          ...G...CT...............G.....A....A  1247416
105       1368277                                                   ...G.G.....  1368287
105       981506                   ................T............C--..G..----...  981545
                                            \                                  
                                            |                                  
                                           GA
105       1383627                           .......T............A..A...G.A.....  1383593
105       928863                           ...G....T...............G..AG.A..A..  928828
105       1459100                           .......T.....AA.AA.......GC.AA.....  1459063
                                                                   \        \  
                                                                   |        |  
                                                                   G       AA
105       1401558           ....GG..A......C..AA...T.............GGG...CTA.....  1401609
                                                                \              
                                                                |              
                                                                T
105       964142                               ....T...............G...G.ACCA.T  964173
105       982898                   ................T..............-CA..G.A..A.G  982940
105       1657130                 ........CA..A....T...C...........------A..T..  1657092
105       502141                                                          .....  502145
105       169369                    ......C.....T..TG..............G.G..GG.....  169413
                                                                          \    
                                                                          |    
                                                                         TA
105       1576283                               ...T...............G...G.A.....  1576252
                                                                     \         
                                                                     |         
                                                                     G
105       409148                  ......A..A......CT--.........G.--..-..---....  409184
105       368954                   ...C..TC...C....T.T.............G...G.A.T...  368998
                                                                     \         
                                                                     |         
                                                                     G
105       271899                                    .........A.T.T.G...G.AA....  271925
105       532019                        ...A..CA.............A.....G...G.A.....  531980
                                                                 \             
                                                                 |             
                                                                 C
105       416940                    ....A.CA..C..................GGG..AG.......  416897
                                                                \              
                                                                |              
                                                                T
105       854813                  ....A............AG....T.......AGA...........  854859
                                                                        \      
                                                                        |      
                                                                       GG
105       962006                                ...T........A......-...G.AA....  962035
105       1570734                                   ...............A...G.A.....  1570760
105       1200936                 ........CA..CC...................G...G.A.....  1200981
                                                                   \           
                                                                   |           
                                                                   G
105       108786                    ......CT.......................G...G.A.....  108829
                                                                   \           
                                                                   |           
                                                                   G
105       470261                      .....A..CA...T...............G...G.A.....  470220
                                                                   \           
                                                                   |           
                                                                   G
105       364254                  ...A.......G...........T...A...G.G..TG.G..A..  364209
                                                                \              
                                                                |              
                                                                T
105       1493575                  ................T.............                1493546
105       1506939                     ........A...G..G.G...........G...G.A..AA.  1506898
                                                                   \           
                                                                   |           
                                                                   G
105       422299                       ..A....G....................G...G.A.....  422259
                                                                   \           
                                                                   |           
                                                                   G
105       413517                                ....G.............GG...G.A.....  413486
                                                                     \         
                                                                     |         
                                                                     G
103       978357                                  ..............A..G...G.CA...A  978329
103       55215    .A..C..-.....AG......A.CA.......T..GG...............G.AA.A..  55273
103       82479    ...TGA.......GC.A..A.A.C...C....T.C...........AGG..AG.A.....  82418
                              \                                                
                              |                                                
                             AC
103       1513788                    ..C..C...C......G....T.......GG...G.A.....  1513829
103       912253                  ......A.CT..C....T.............T.G...G.A....A  912209
103       1229563                  .......CA.......T.............TGG...G.AA....  1229606
103       879497                   ...........C...G..G........G....G...G.A..A..  879454
103       971918                   .......C..GCT...T.......C..C....G...G.A.....  971961
103       1140061                  ...........C....T.....T....G..TGG...G.A.....  1140104
103       1333561                  ..A.......TC...CT...........T.AGG...G.A.G...  1333518
103       986506                   .......CA.......T.............T.G...GAA..T.A  986463
103       1036449                  ...........CA...T....T...AT...T.G...G.A.....  1036492
103       693127                     ..C......C....T.............TG.AG.G.G.....  693086
103       331575                     .....C.A.C....T.............T.G..C.GA.....  331616
103       526036                     .....CA..C....TCGG...........GG...G.A.....  525995
103       1253386                     ...A....CT...T.............TGG...G.A.....  1253426
103       628742                      ......A.G.A..T...........T.TGG.T.G.A...A.  628702
103       437631                    ......C...C.T...............CTGG...G.A..C..  437673
103       878065                      ....C...C.G.......A........TGG...G.A.....  878025
103       224641                    ......G..T.A...T.............GGG...G.A.....  224599
103       1456676                          ...C....TA...T...A......G...T.A.....  1456641
103       1201911                          ........T.............T.A...G.A.....  1201946
103       783993                   .......CC..CA...T..G.........A.GG...G.A.....  784036
103       640189                     .........C.T..T......T........G...G.A.....  640148
103       365889                  .......A....CA..A...............TG...G.A....A  365933
103       1589153                   ....A.CC..C.T.............T....G...G.A..A.T  1589195
103       63661                    .......CA..C..................TGG...G.A.....  63704
103       761229                   .......AA...A.A.T.G...........TGG...G.A.....  761272
103       1451081                     ......T.CAT..T.............TGG...G.A.....  1451041
103       277457                    ......C...CC...................G...........  277415
103       574378                      ....CA..C....T...............G...C.A...A.  574338
103       285562                     ..C..C...C....T...............G...G.A.....  285521
103       1056796                              .........G.T........G...G.A.....  1056765
103       930883                                ...T.............TGG...G.A.....  930853
103       408577                     ..G......CC.....C.............A...G.A.....  408536
103       1356850                  ....A..CA....T..T................A..G.A..A..  1356806
                                                 \                             
                                                 |                             
                                                 G
103       78080                           ....C....T............GTGG...G.A....A  78044
103       853133                    ..........C....T........CA...T.G...G.A.....  853175
103       641272                             .....AT..G............G...G.A.....  641239
103       1351985         ......GG.......AAA...A...T....AT....T..TGG...G.A...A.  1352037
103       969405                            ...A...C.C...T.........G..AG.A..A..  969439
103       830315                   ...........CA...T...C.........GGG...G.A.T...  830358
103       165794                                    ............CTGG...G.A.....  165820
103       984203                                      .......T.....G...G.A.....  984179
103       772011                            ..C....................G...G.A.....  772045
103       698661                              ..T..T.G............TG...G.A.....  698693
103       127762                            .....................TGG...G.A.....  127728
103       465953            ....GA.....CA.CA..C......G....TGA......G.C.G.A.....  465903
103       1208362                                ...A...T...A....TGG...G.......  1208391
103       98542                                 ...T.............TGG...G.......  98512
103       100610                    ......G...CAT..T.............TGG.....A.....  100568
103       808665                                  .................A...G.A.....  808693
103       1398497                  ....C..CA..GA...T.........TG....A.....G.....  1398453
                                                          \                    
                                                          |                    
                                                          T
103       888549                                           ......TGG...G.A.....  888568
103       202188                                    ..........G....G...G.A.....  202214
103       965662                                ...T...............G...G.A.....  965632
103       210473                            .......TC..............G..AG.A..A..  210507
103       184534                                   ...G...AG......GG...G.A...T.  184561
103       1292656                   ......CA..G..T.T.T............--C..G.A...A.  1292616
103       778001                                                    ...G.A.....  778011
103       406464                   ........A..G.....C...G...ATG...-....G.A.....  406418
                                                     \                         
                                                     |                         
                                                  CTCA
103       1192294                    .....A...C......G.............G...G.A.....  1192253
103       74533            .....G.G.CA....CA.......C......T....G.T.G...G.AC....  74482
103       88370    .-...A.......GG.TC.........CA.T.T.....T.........GA..G.G.....  88430
                            \                                                  
                            |                                                  
                           TT
103       1339272                                         ..A....TC....G.......  1339292
103       200591                         .....CC..................GG...G.A.....  200553
                                                                     \         
                                                                     |         
                                                                     G
103       401753                     .....C.T.C.T....G.....T.TT...GG...G.A.....  401711
                                                                     \         
                                                                     |         
                                                                     G
103       750349                    .....ACA..C......G............GG...G.A.....  750392
                                                                  \            
                                                                  |            
                                                                  T
103       507936                   ...........C......G.......T....GG...G.A..A..  507892
                                                                  \            
                                                                  |            
                                                                  G
103       890270   .T..A.C.A....GG..CA.......................T...G.G...G.A.....  890210
                                                                     \         
                                                                     |         
                                                                     A
103       188500                               ......G........T..T.G.G.G.A.....  188468
                                                                      \        
                                                                      |        
                                                                      T
103       718866                     .....CC..C...........T.A......G...G.A.....  718824
                                                                   \           
                                                                   |           
                                                                   G
103       1256825                           ..C...............G...TG...G.AA..A.  1256860
                                                                     \         
                                                                     |         
                                                                     G
103       723512                                                          .....  723516
103       1252854                    .........CA.................GG....G.A.....  1252896
                                                                 \             
                                                                 |             
                                                                 G
103       1568126                 ........C...CT...T..G.T.....G..TGG...G.A.....  1568082
103       67282             ....GG...C....CC..CTT..................G..AG.A....A  67231
                                                                  \            
                                                                  |            
                                                                  G
103       1167632                               .............G....-......A.....  1167663
                                                                        \      
                                                                        |      
                                                                       GG
103       702122                     ......AT......................G..TG.A.....  702080
                                                                   \           
                                                                   |           
                                                                   G
103       662117            ....GG..C.....C...C....T.G.............G...G.A..T..  662066
                                                                   \           
                                                                   |           
                                                                   G
103       480899                  ........C...C...GT..G..........TGG...G.A.....  480855
103       873332            ....G.C...........A....T...............G...G.A.....  873384
                                                                   \           
                                                                   |           
                                                                  GG
103       142003                   ............A...................G...G.A.....  142050
                                            \    \                 \           
                                            |    |                 |           
                                            G   AC                 G
103       182673                                ...T.G.............G...C.AC....  182642
                                                                   \           
                                                                   |           
                                                                   G
103       952606                  ...A........CA...T.....T.......TTG...G.A....T  952650
103       805061                    .......A..C..A.A...G...........G...GTA.....  805104
                                                                   \           
                                                                   |           
                                                                   G
103       1299773                   ......CA..C.....G..............G...G.A.....  1299730
                                                                     \         
                                                                     |         
                                                                     G
103       385454                   ......A.....A...T.............T.GA..G.A...T.  385411
103       511130                   .......A...CC...T.....T.G..C....G...G.A.....  511173
103       956664                   .....A..........T.............AGG...G.A.....  956707
103       858387                   .......C...CA...T.G........T..TGG...G.A.G...  858430
103       625526                 .....T...CA..C........C.....A.-----------.....  625492
103       1040825                  ...........C....T.........A...TGG...G.A.....  1040868
103       697908                    ......C...CA...................-------.....  697873
103       1651314                  ...........CA.....C.............G...G.A.....  1651358
                                                                   \           
                                                                   |           
                                                                   G
103       953199                      ....CA..C.............A.....GG...G.A.....  953240
                                                                  \            
                                                                  |            
                                                                  T
103       611768                      ........CA.............A.....G...G.A...A.  611809
                                                                   \           
                                                                   |           
                                                                   G
103       888405         ..T....GG...A........CA.............A....GG...G.A.....  888351
                                                                  \            
                                                                  |            
                                                                  T
103       1445136                            ......T...........T...G...G.A.....  1445170
                                                                   \           
                                                                   |           
                                                                   G
103       852609                  ........CC..CA.....G.......T....CG.T.GTA...T.  852653
103       1323696                  ...A.....A..C...T......T..T..CAGG...GTA.....  1323653
103       684749                   ..A....C...C...............C....G...G.G.....  684706
103       869034                  ...........G.....T.....G.....T...G.G.G.A.....  869078
103       106650                   .......C...C.................CGGG...G.A.....  106693
103       1645911                  .......CA...AA..T...............G...G.A.....  1645868
103       924580                   .......A...CA...T...............G...G.A.....  924537
103       787804                   .....A.CA.......T.G...........GGG...GAAA....  787847
103       770903                     .........C......G............GG.....A..A..  770861
                                                                  \            
                                                                  |            
                                                                  G
103       699496                         ........................AGG.G.GG......  699534
                                                                          \    
                                                                          |    
                                                                          A
103       5774                     ..........TC....T..............TG...G.A.G...  5731
103       1482686                   ......C...C....TC............TGG...G.A.....  1482644
103       103262                  ......T.....C....T........A......G...G.A..A.G  103217
                                                                     \         
                                                                     |         
                                                                     G
103       991936                   .......CA.....................TGG...G.A...A.  991893
103       218005                    ..........C....T.............T.G...G.A.....  218047
103       851846                    ..........C....T.....T....TG.TGG...GTC.....  851888
103       357923                    ..A.......A....T...........T.T.A...G.A.....  357965
103       732402                    .......TT.CA...T...............G...G.A.....  732444
103       1130076                 .....CA..........T.G.....G.......G...GTA.....  1130032
103       554987                     .....C........T............C.GG...G.A.....  554946
103       349411                   .....A.C...C.....G.........G....A.G.G.A...-.  349454
                                                                        \      
                                                                        |      
                                                                        G
103       1325206                     .....A.............TT........G...G.A.....  1325247
                                                                   \           
                                                                   |           
                                                                   G
103       569263                           ...C............G..C...GG....TG.....  569228
103       200728                      ......A.GT....C.C...GG.......G...G.A.....  200688
103       1237265                 ...............T.T...............G...G.A.....  1237220
                                                                   \           
                                                                   |           
                                                                   G
103       35760                       ........C....A.............T.G.....A.....  35800
103       75340                     ......CA....T..T.G.............G...G.A.....  75298
103       1201846                   .......A..G..T...............TGA...G.......  1201804
103       732739                    ..T....T.....T.....C..T......G.G..A........  732781
103       851237                   .......CA.......T.G.....G....GTGG...G.AC....  851280
103       1121207                     ......TG...T...........A..CTGG..AG...G...  1121167
103       1389166                   ......-........T.........T...TGG...G.......  1389207
103       760838                     ......A..A....T..G...T........G...G.A.....  760797
103       767977                            ..C....T....A..........G...G.A.....  767943
103       117121                  ........CA..CA...T.G.......TG...TA.....A.....  117165
103       506940                  ..C.....CT..C......G........G...TG...G.A...A.  506985
                                                                      \        
                                                                      |        
                                                                      A
103       786887                  ..C.....CA.......T..............GG...G.A.....  786931
103       90125                             .......T.............TGG...G.A.....  90159
103       452093                            ..C....T..G...T........G...G.A.....  452058
                                                                     \         
                                                                     |         
                                                                     G
103       227596                   ............A...T..GC.........GGG...G.A.....  227642
                                            \    \                             
                                            |    |                             
                                            G   AC
103       476092                                 ....G..........AGGG...G.......  476121
103       387207                   ....G...A....A..C...............G...G.A....A  387250
103       633403                   .......CT....A..T...............G...G.A.....  633447
                                                                   \           
                                                                   |           
                                                                   G
103       706212                                    ..G..........TGG...G.A.....  706186
103       1031281                                   ..............GG...G.A.....  1031307
103       287607                                    ...............G...G.A.....  287633
103       946574                   ..........G..T..TC..............------G.....  946611
103       114017                    ......CA..C....T.............GTG...G.A.....  113969
                                                                       \       
                                                                       |       
                                                                  GCAGAA
103       185849                              ..G..T.............TGG..AG.A..A..  185881
103       1146810                  ......AC...C....T........A..G...G.G.G.A.....  1146765
                                                                      \        
                                                                      |        
                                                                     AG
103       238103                    ...G....T............T......C........CA....  238061
103       1486253                             .......G.C.........TGG...G.A.....  1486221
103       1197066                 ....A...-...CA...T.....T.........A...T.A.....  1197109
103       751270                ....AT.............T....T.T........G.....A...A.  751320
                                                                            \  
                                                                            |  
                                                                         CAGA
103       409764                   .....A.......A..T.G............GGT..G.A.....  409720
                                          \                                    
                                          |                                    
                                          C
103       1290458           ....G.G.......CT..CA...C..TC...........G...------..  1290502
103       287294                   ...........CA...T...............G...G.......  287248
                                          \      \                             
                                          |      |                             
                                          C     AG
103       1217419                   ......C...A...................GG...G.A.....  1217376
                                                                  \            
                                                                  |            
                                                                  G
103       190759                                 ..T....T..........G...G.A...A.  190730
103       16576                                 ...T..G.G.....C....G..AG.......  16546
103       1518564                           ....T..T..............TG...G.A.....  1518598
103       111091                      ....CT..G...........A...-.A.T..G.........  111132
                                                     \                  \      
                                                     |                  |      
                                                     T                  T
103       809727                                ...T.............TGG.....A.TCA.  809757
103       1066198                               ...................G...G.......  1066168
103       415913                                 ..T..............GG...G.A.....  415942
103       94860                    ...A...CA.......T...GA........G.G...TAG.....  94811
                                                                  \        \   
                                                                  |        |   
                                                                  G    GAGGC
103       1066686                 .........A..G............G.......G...GTG.....  1066733
                                            \                                  
                                            |                                  
                                          GCA
103       267355                                    ...C...........G...G.A.....  267381
103       57217                                 ...T..............GG...G.......  57187
103       110784                                              .....G...G.A.....  110800
103       807370                             .....AC...............--..G.A.....  807339
103       816039                                ...................G...G.A.....  816009
103       621180                      ....................TG..G...TG...G.A.....  621139
                                                                     \         
                                                                     |         
                                                                     G
103       313477                                 ...........A..TC..G...TTA.....  313506
103       204391                   .......CC..C...................-G.G.G.A.....  204349
103       803687                    ......AC..C.............T......G...G.A.....  803644
                                                                  \            
                                                                  |            
                                                                  A
103       799144                                    ...............A...G.A.....  799171
                                                                     \         
                                                                     |         
                                                                     G
103       24822                                ......C.............-..A.GG.....  24854
                                                                            \  
                                                                            |  
                                                                           GG
103       51110                                    .......T.C..T.GTG.G.G.......  51137
103       1591296                    .....CA.....................GGG...G.A.....  1591254
                                                                \              
                                                                |              
                                                                T
103       781876                   .......CT.........G.-.........A.G...........  781918
103       781282                                                         .....T  781287
103       87548                                     ...............G...G.A.....  87575
                                                                  \            
                                                                  |            
                                                                  A
103       1050625                  .......G...C....................G...GAA.....  1050669
                                                                   \           
                                                                   |           
                                                                   G
103       634845                  ............CA.............TG..G.G...G.A...C.  634890
                                                                   \           
                                                                   |           
                                                                   G
103       744676                  ........CA..C....C............C.GG...G.A.....  744631
                                                               \               
                                                               |               
                                                               C
103       1091050                  .......C...C......G...............G.G.A.....  1091096
                                                                   \           
                                                                   |           
                                                                 GGG
103       942366                    ..............CT.....T.........G.....A.....  942409
                                                                   \           
                                                                   |           
                                                                   G
103       274717                    ..........C......G.............G...G.A....G  274760
                                                                   \           
                                                                   |           
                                                                   G
103       848110                    ......CA..............T........G...G.A.....  848067
                                                                   \           
                                                                   |           
                                                                   G
103       787547                      ....A...C......G.............G...G.A.....  787506
                                                                   \           
                                                                   |           
                                                                   G
83        397303   .A..--.......GGC...C....A..CA...T...........G.TGG...G.A.....  397361
                            \                                                  
                            |                                                  
                            A
83        1713837  ..CC.........G..C......CA..C....T......T......TGG...G.A.....  1713898
                            \                                                  
                            |                                                  
                           TA
83        708578                   .......A......T.T...............G...C.A.....  708621
83        1619632                  ..A....CA..C....T..........C..TGG...G.A.....  1619589
83        1488378                  ....C..C...C.................C.GG...G.A.....  1488335
83        16049                     ......CA...T...T...............G...TAA....T  16091
83        1094626                        ....T.....T...CTG........CG...G.A.....  1094589
83        1310261                      ......C-....T.............GGG...G.A.T...  1310299
83        379135                      .....A.......T.......G.T...TGAA.A..A....T  379175
83        651489                            ..................C....G.G.G.A.....  651455
83        1745274                         ......TT...........A.T.TGG.....A.....  1745238
83        235615            ....GA....A..AAC.......T.........G.T...G...G.A.....  235665
83        336540                        ...A..CA...T......T....A..CG...G.A.....  336578
83        1283415                   .....A...C.....C...............G..AG.A.....  1283373
83        404436                            .....T............C....G.....A.....  404471
                                                                     \         
                                                                     |         
                                                                     G
83        1344065                               ...T...............-...C.AA.C..  1344036
83        1393034                  ............A...T......T......AGG.....A.....  1393078
                                                     \                         
                                                     |                         
                                                     A
83        458575                            ..C..T.................G...G.A..CA.  458540
                                                                   \           
                                                                   |           
                                                                   G
83        1168938           ....GA.A......CT..C.........T.-..T.T..TG...G.A.....  1168988
                                                                     \         
                                                                     |         
                                                                     G
83        270298                    ....C.CA..G....................G...G.A.....  270341
                                                                   \           
                                                                   |           
                                                                   G
83        1444365                     ............CA...............G...G.A...A.  1444324
                                                                 \             
                                                                 |             
                                                                 C
83        1600801                           .......................G...G.A..T..  1600836
                                                                   \           
                                                                   |           
                                                                   G
83        333682                    .................G.............G...G.A.....  333725
                                                                   \           
                                                                   |           
                                                                   G
83        1811091                     ....C....A...T...............G...G.A....T  1811050
                                                                   \           
                                                                   |           
                                                                   G
83        331892                      ....CA..C....A..............G....G.A.....  331851
                                                                    \          
                                                                    |          
                                                                    G
83        115981            ....GA...A........CA................AG.G..A..A.....  115930
                                                                     \         
                                                                     |         
                                                                     A
83        842759                    ......CA..CA..................GG...G.A.....  842716
                                                                  \            
                                                                  |            
                                                                  G
83        1572493                   .............T.C......A........G...G.A.G...  1572536
                                                                     \         
                                                                     |         
                                                                     A
83        912058                      ....CT..C...............G...G....G.A.....  912099
                                                                  \            
                                                                  |            
                                                                  T
83        600788                      ....CA..................C...GG...G.A.....  600829
                                                                  \            
                                                                  |            
                                                                  T
83        562366                       .......CA...T...C....C.G....G...G.A.....  562407
                                            \                        \         
                                            |                        |         
                                            T                        G
83        841665                  .........A..CA...................G...G.A.....  841620
                                                                   \           
                                                                   |           
                                                                   G
83        1111504                    .........CAT....G.............G...G.A.....  1111546
                                                                   \           
                                                                   |           
                                                                   G
83        331425                  ....A.......CA..AT.....T.......GGG...G.AA.A..  331381
83        552945                      ........CA.............A.....G.....A..-.A  552985
                                                                   \           
                                                                   |           
                                                                   G
83        1160843                  .......CA..CAT....G...........GTG...G.A.....  1160887
                                                                     \         
                                                                     |         
                                                                     G
83        1612716                     ....CA.....................GTG....--...A.  1612754
83        339442                   .......CA..C....................G...G.A.....  339486
                                                                   \           
                                                                   |           
                                                                   G
83        1730837                                                     ...A.G...  1730845
83        1034234                  ...A............T........A......G...GAAA....  1034191
83        1199471                  .......CT.......T...............GA..G.A.....  1199428
83        385658                              ...A................GG...G.A.....  385625
                                                                  \            
                                                                  |            
                                                                  G
83        745268                   ...A...CT.....T.T.............TCG...G.A.....  745225
83        777884                   .......C...C....T...............G..AG.A.....  777927
83        818048                    ..........CA...T.............TGG...G.A.....  818006
83        1266919                  ..........T.....T...............G...G.A.....  1266875
                                                                   \           
                                                                   |           
                                                                   G
83        1267942                   ......CA..CA.A....G...........T......A.....  1267899
                                                                    \          
                                                                    |          
                                                                    G
83        207376                     ..............T......T.....AT.G.....AA....  207335
83        1242898                    ...........G..T......T...T..AGG.....A.....  1242939
83        1446973                   ......CA........C...........-----..G.A.....  1446936
83        1009485                        .....C...AT...........T...G...G.A..A..  1009448
83        677649            ....GG........CC..A.....C............T.G...G.A.....  677598
                                                                     \         
                                                                     |         
                                                                     A
83        1003065                                   ..............GG...G.A.....  1003039
83        676312                                ...T...........T..GG...G.A.....  676342
83        801400                                 ..T......TGA.....GG...G.A.....  801429
83        1252796                 ........C.T.CA...T...C.........A.G....GA.....  1252750
                                                                       \       
                                                                       |       
                                                                      GG
83        281443                               ...............T....G......A.A..  281407
                                                           \     \             
                                                           |     |             
                                                        TCCC     T
83        803186                                                    .....A.....  803196
83        1748075                   ..C...G........................G...G.A.....  1748032
                                                                   \           
                                                                   |           
                                                                   G
83        261958                    ......CA..G....CC..........-.ATG...G.A....T  261917
83        1154018                 ....A...AT..-.A................TGG...G....T..  1154061
83        1406426                           ..C.............T......G...G.A..A..  1406391
                                                                   \           
                                                                   |           
                                                                   G
83        859117                    .......T..C....T.............T.G...G.A.....  859160
                                                                   \           
                                                                   |           
                                                                   G
83        630028                                 ......C.........TGG...G.......  630057
83        1107823                 .....C..CA..CA.....G............GG...G.A.....  1107868
                                                                  \            
                                                                  |            
                                                                  G
83        1680030                   .....-.....T--..A..........T...G...G.......  1680069
83        1669254                                ..T.............TGG.....A.....  1669225
83        1697323                                                       .......  1697329
83        1161117                     .............A..............GG..A..A.....  1161158
                                                                  \            
                                                                  |            
                                                                  T
83        1529212                  ......ACA....T..TC..............-..AG.A.....  1529170
83        1245319                   ..........CA...T.G.............G...G.A.....  1245362
                                                                   \           
                                                                   |           
                                                                   G
83        1721812                   ..........C....T.G............GG.....A.....  1721862
                                                                  \        \   
                                                                  |        |   
                                                               GAGA     AAGC
83        1286455                      ....TT...............A....AGG...........  1286495
                                                              \                
                                                              |                
                                                              C
83        808398                                .......C...........G...G.A.....  808429
                                                                     \         
                                                                     |         
                                                                     G
30        1531111                                ..T..............GG...G.A.....  1531082
30        1385036                  ..........TCA........T..........G...G.AT....  1384993
30        602517                   .......CAA.CA...T.........G.T...GT..G.A.....  602474
30        602277                  ..........T......C..............GGA..GTA.TACT  602233
30        644464                   .......CA..CA...T.............TGG...G.A.....  644421
30        611042                    ....A..A...AG..T....T.T.C......A.GAT.A....A  611000
30        1237224                  .......CA..CA...T...C......T..TTG...G.A.....  1237181
30        1633339                  .......CA.TCA...T.............TGG...G.AT....  1633296
30        1981571                  ..A....CT.......T......T......TGA...G.A.....  1981614
30        82320                    ................T.G.......A...TGG...G.AC.CAT  82363
30        373876                    ....A..A..C....T...........T...G...G.AA....  373918
30        1740368                   ......CT.......T.............TGG...G.A.....  1740326
30        482696                    ......CT..C....T.............TCG...G.A..A.T  482654
30        1868593                   .......A...A...T.............AGA...G.A.....  1868551
30        996389                    ......CA..AA...T...........T...G..C..A...AT  996431
30        1684989           ....GA.......A....CA...T.G...........TGG...G.A.....  1685039
30        1063722                      .........G..T......T......TGG...G.A..A..  1063761
30        1670275                   ..A...CT.......T...A..........TG.G.G.A..A..  1670233
30        1951276                  .......C...C....T.............TGGA..G.A.....  1951319
30        2039217                 ...A...T.....TT..T..G..........TGG.G.G.AC....  2039261
30        1892840                   ......C...CA.................TGG.....A.....  1892798
30        514439                   ................T...............G...G.A..A..  514396
30        2579                     ..C........CA...T...............G...G.A..A.T  2622
30        858074                    ...............T..G..........T.A..AG.A..A..  858032
30        1736140       ........G.CA....A.C...G......G............GG...G.A.G...  1736195
                            \                                                  
                            |                                                  
                            A
30        1957907              ...A.G..........A...T.......CAT.....G..TG.......  1957957
                                            \                                  
                                            |                                  
                                          ACA
30        2166357                  ..A...........T.-...............G...G.A.....  2166399
30        2356416                            ......T....A...TT.....G...G.A.....  2356449
30        2299264                                   .....G.........A...G.A.....  2299238
30        457449                         .....CA.T.................G...G.A.....  457486
30        862757                   ..............T.T....A........TGA...G.A..A..  862714
30        585458                                ...T..G.....T......G...G.A..A..  585488
30        1852033                               ...T.G.........A...GA..G.A...A.  1852003
30        1665498                               ...T...............G...G.A..C..  1665528
30        2288432                  ..A....CA.....T.T.............TGG...GTA.....  2288389
30        1552976                                ..T............C..G...G.A..A.A  1553005
30        1451140                   ......CA.......T.C............GG...G.A.....  1451182
30        1623489                              ....T...............G..A..A.....  1623520
30        1321585                                   .............TGG...G.A..A.A  1321611
30        1797313                            ...G..T...C...........G..AG.A....T  1797280
30        393492                            .......A.............TGG...G.A.....  393458
30        1822748                                     ......T...G.GG...G.A....G  1822724
30        1701455                                ..T...........T.T.G...G.A.....  1701484
30        1715781                       ......CC..............C...GGTG.G.A.....  1715743
30        1846497  ........A....GG.............A.......C.....A.....G...G.A.....  1846438
30        2049885                  ..A........CA...A....T..........G...G.A.T...  2049842
30        19108                                   .................G...G.A.....  19080
30        1656058                  ..A.........A...CC.......C.---..G...G.A.....  1656017
                                                                     \         
                                                                     |         
                                                                     G
30        1784648                  ......ACA..CA...............T...G...G.A.....  1784604
                                                                   \           
                                                                   |           
                                                                   G
30        475057    ....TG.A....GG......A.CA..C....A...............G......A....  474999
30        309913                   .......CC..-.....CG.............G...G.A..A..  309956
                                                                   \           
                                                                   |           
                                                                   G
30        1264170  ....A....-...GGCC.T.............T..............T....G.AA....  1264111
                                                                     \         
                                                                     |         
                                                                     A
30        2043363                  .......C...G...........T......T.A...G.A.....  2043319
                                                                   \           
                                                                   |           
                                                                   G
30        902936                      ...C....C..T.................G...G.A.....  902895
                                                                   \           
                                                                   |           
                                                                   G
30        392396                  ........CA..G......G.......T....TG...G.A.....  392351
                                                                     \         
                                                                     |         
                                                                     T
30        498186                        ..A.......................GG...G.A..A..  498225
                                                                  \            
                                                                  |            
                                                                  T
30        518173                      ........CA.............T.....A...G.A..A..  518132
                                                                   \           
                                                                   |           
                                                                   G
30        2089060                     ....C...CA....C.............GG...G.A.....  2089019
                                                                  \            
                                                                  |            
                                                                  T
30        2044524           ....GG.....C..CA..............T.......GG...G.A.....  2044473
                                                                  \            
                                                                  |            
                                                                  T
30        739481                      ....CT.C...T..G..............A...G.....C.  739521
30        486958                      ...........A.T......TG.....TGG...-.A...A.  486919
30        370537                     .........CA...................G...G.......  370579
                                                                  \            
                                                                  |            
                                                                  T
30        1087632                         ....CC...TC...........C..G...G.A.....  1087595
                                                                    \          
                                                                    |          
                                                                    C
30        1397236                    ......A...A...................G...GTA...A.  1397194
                                                                   \           
                                                                   |           
                                                                   G
30        372588                       .................T........GGG...G.A.....  372628
                                                                \              
                                                                |              
                                                                T
30        595169                               ..T...............TGG...G.AA....  595137
                                                                \              
                                                                |              
                                                                T
30        1827990                        ...............T..........G.G..GGA....  1827950
                                                          \                    
                                                          |                    
                                                        TAG
30        1891644                    .....G...CA............AA.....G...G.A.....  1891602
                                                                     \         
                                                                     |         
                                                                     A
30        2155613                     ......................C....T.G...G.A..A..  2155572
                                                                   \           
                                                                   |           
                                                                   G
30        1658972                       ...A.......C......T......--..G..----...  1658940
30        122814                  ........C...CA...............-...G...G.A.....  122863
                                                                           \   
                                                                           |   
                                                                      AGGCAA
30        409020                   ......A........AT....T.......A..G...G.A.....  409063
30        1867023                               ..........T....T------.G.G..A..  1866999
30        480942                                .................GTA........A..  480906
                                                         \                     
                                                         |                     
                                                    ACAGCA
30        1507914           ....CA..C......A...........C...........G...G.A.....  1507863
                                                                   \           
                                                                   |           
                                                                   G
30        1733809                 ...T..A.....CT.A.T..C.G..G.....TGG...G.A.....  1733765
30        2128957                 ........C...CA...T.....T.......TGG...G.A.....  2128913
30        1986895                 ...A...T.....A...T........A.....CA.....A.....  1986939
30        2115273                  .........T.CA.......C.........TGG...G.A....T  2115316
30        2024324                     .....A..C....T.........TG....G.....A....A  2024364
30        446385                   .......C........T.............TGG...G.A..A..  446428
30        774420                    ......CA..CA...T..G..T.......TGG.....A..T..  774462
30        1687128                     .....A..CAT.................TG...G.CA....  1687169
                                                                     \         
                                                                     |         
                                                                     G
30        1560856           ....GG......ACCA..G.T..T...............G...G.A....T  1560908
                                                                            \  
                                                                            |  
                                                                           AA
30        2111453      ........CAG........CA..CA..CT..C............C...G.A.....  2111509
                                                                             \ 
                                                                             | 
                                                                             T
30        2183955                    .....CT.......T..G............G...G.A.....  2183913
                                                                   \           
                                                                   |           
                                                                   G
30        257233                  ...........CCA...T.C...........TGG...G.A.....  257277
30        1902079                 .................T...............G.....A....T  1902123
30        1861922                           .......T............---.T....-.....  1861952
30        1922437                  ...........G....T.G.............G...C.A.....  1922480
30        1891814                  ................T..G......TG..TGG...G.A.....  1891771
30        1775760                  .............A..T....T......G...G...G.A.....  1775803
30        1680470                  .......CA.......T.............TGG...G.A.....  1680513
30        1837177                 ......A..........................G...G.A.....  1837132
                                                                  \            
                                                                  |            
                                                                  T
30        75128                    ................T.G.......A...TGG...G.AC.CAT  75171
30        74875                    ....C...A.......T.G...........TGG...G.A.....  74918
30        82067                    ....C..C........T.G...........TGG...G.A.....  82110
30        1859626           ....GG..........................A.....TG...G.A.....  1859575
                                                                     \         
                                                                     |         
                                                                     A
30        1860196                   ......CA...AG..................GA..........  1860238
30        1937717             ...G....A......T.....T.G.............G...G.A.....  1937669
30        571091            ......-....G..CA..C...........T...C..G.G...G.A.....  571042
30        876808                   ..A....CC..C....T.............TGG...G.A.....  876851
30        1144731                   .....A..T...G..A......T..T...TGG...........  1144689
30        1838581                                   ..............GG...G.A.....  1838554
                                                                            \  
                                                                            |  
                                                                            G
30        1844522                      ............T..G..........GGG...G.A.....  1844561
30        2089338                   ..A..A....CA...T..............CG...G.A.....  2089296
30        1945444                   ...............T.............TGG...G.A..A..  1945402
30        2133327                   ..A....C..C.G....C.......G..C..G...G.......  2133285
30        2206262                   ....A.CA.......T.............TGG...G.CA...T  2206304
30        266393                    ......CT..GA...T.............TGA...G.A.....  266351
30        1786811                 ........CA.......T...............GA.AG.A.....  1786767
30        1756485                    ..............T.............TGG...G.A.....  1756526
30        2327156                    ........GCA...T..............GG...G.A.....  2327115
30        1348119                           .....T.T...............G.C.G.A....T  1348153
30        1799422                       ........T..T.............T.G...G.A.....  1799384
30        1487193                             .....T...AA....GC....G.G.GTA.....  1487161
30        1518006                 ........CA..CA.................TGG.....A.....  1518050
30        1716530                  ...........--...T...C..T........GA..G.A....A  1716573
                                          \                                    
                                          |                                    
                                         CG
30        1658199                  .......C........T....G...T....GGG...G.A.....  1658156
30        2079151                                         .........G...G.A.....  2079131
30        1672969                  .......C........T.............TGG...G.A.....  1673012
30        1890967                   ....A..........T.............TGG...G.A.....  1890925
30        584727                                     ....T..C....A.G...........  584752
30        1600677                  ..........G...T.T..............GG...G.A.....  1600634
30        1767526                 ........--....T..T...............G...G.A.....  1767568
30        1328349                                      ......T...TGG..AG.A.....  1328372
30        1799851                     ..........T..T...............G...TT......  1799891
30        1847588                 ...........................TG..GGG...G.A.....  1847633
                                                                \              
                                                                |              
                                                                T
30        1872447                  .....T.....C...................-.C.A.---....  1872408
30        1837956          .....GG.A...............T.--------.C...CA...G.A.....  1837913
30        2141629                 .........A...-.......................G.......  2141672
30        1829440                  ...C............T...G.....G.....-.G...C...T.  1829398
30        164884                                  ..............A..A...G.......  164913
                                                             \                 
                                                             |                 
                                                             T
30        1704502                               ...T.............AGG...G.A.....  1704472
30        1821119                                ..T.............T.G.....A..A..  1821148
30        507194                            ..C..................AGG...G.A.....  507159
                                                                     \         
                                                                     |         
                                                                     T
30        49329                 ..G..A.............T.G..T......G...G...G.A.....  49376
                                                                     \         
                                                                     |         
                                                                     T
30        2019659                               ...A...............G..A..A...A.  2019628
                                                                   \           
                                                                   |           
                                                                   G
30        615725                        ..A...C....T...C...........G.....AA....  615686
                                                                   \           
                                                                   |           
                                                                   G
30        1764185                     ........CT....G............-T......A.....  1764226
                                                                        \      
                                                                        |      
                                                                       GG
30        1673793                                  .....T..........G...G.......  1673820
30        1688620                  ...........CA...-.............GGG.....AC.T..  1688575
                                            \                                  
                                            |                                  
                                          TCC
30        1723630                   ......CA.......T............---.A..G.A.....  1723591
30        1953323                                             ....TG...GT......  1953339
30        1656923                   .......C..CA...A...........A...G...G.A.....  1656880
                                                                   \           
                                                                   |           
                                                                   G
30        2200790                                       ...........G...G.......  2200812
30        1816060                  ........A.......T...........T...G...G.A....G  1816016
                                                                 \             
                                                                 |             
                                                                 C
30        2158533                     ....C...C..................T.G.....A.....  2158574
                                                                   \           
                                                                   |           
                                                                   G
30        1952952                        .....CA.........G...A....GG...........  1952914
                                                                     \         
                                                                     |         
                                                                     G
30        486198                        .............C...A.........-...G.CA....  486161
30        616231                            ................C....--...A........  616197
                                                                          \    
                                                                          |    
                                                                         TT
30        891202                   .......-........................G...GTA.....  891159
                                                                   \           
                                                                   |           
                                                                   G
15833     2273                     ................T.G..........AATG...G.A....G  2316
15833     3278                                   ..T....A.........T...AG.A.....  3249
14094     10177                            .............T........TGG...G.A.....  10142
14094     10733                     ......CA..C....T..T..........-------.......  10698
14094     4103                      ...............T.....T.......GGG...G.A.....  4145
14094     13699                  ..................T.............T.G...G.A..A..  13744
14094     5122                      .......T...A...T...............--..G.A.....  5163
                                                                 \             
                                                                 |             
                                                                 G
8036      51514            .....G.......A.........AT..........C....G.....A...T.  51462
                                  \                                            
                                  |                                            
                                  C
8036      47804                    .........T..........AT.......A.GG...T.A.....  47847
5979      50478                    ...........CA...T.............TGG.....A.....  50435
5979      453                      ................T.........T...TGG...G.A.....  496
5979      35586          ......-.AG...........CT...T..........G....G...G.A....A  35638
2853      154493                            ..G..T.................G...G.A.....  154528
                                                                     \         
                                                                     |         
                                                                     A
2853      77074                     ....A.AC..C..................G.G...G.A.....  77117
                                                                \              
                                                                |              
                                                                T
2853      146299                    ......CA..G....T....T.......ATGG...G.CA..T.  146341
2853      170235                   ........T.......T..............CA...G.A.....  170278
2853      170631                  ..........T......C.............TGG...GTA..A..  170675
2775      158086                   ..A....CA..CA...................G...G.A.....  158129
2775      64361    ..........TA.G..-....AA.......T.T.............TGG..A..AA....  64421
                       \                                                       
                       |                                                       
                      GC
2775      81520                                 ...C..G..T..A......G...G.A.....  81490
2775      62803                       ....C............C..........GG...G.A.....  62843
2775      215159                    ...............T.C......A......G...G.A.....  215201
2775      91003                                       .......A...GGG...G.A.....  91027
2775      117179                            ...A...T.........A...TGG...G.A.....  117213
2775      96166                                ..T..C..............G...G.A.....  96135
2775      169418                                          .........G...G.A.....  169398
2775      19232                    ...........G..........T......GA.A...G.A.....  19276
                                                                   \           
                                                                   |           
                                                                   G
2775      34280                    ..........TCA...CA.G...........-G...G.A.....  34322
2775      191503                      .....A..C....AC..............G...G.A.....  191544
                                                                   \           
                                                                   |           
                                                                   G
2775      16167                     ......CA..CA...T.C.C.....G.....G...G.A.....  16125
2775      121737                   ..A..T..........TG..............A...G.C.....  121694
2775      115682                 .............C....C.............TGA...G.A.....  115637
2775      201457                                .........T.........G...G.A..A..  201488
                                                                    \          
                                                                    |          
                                                                    A
2775      77297                     ...............T...-........-----------...A  77267
2775      116669                   .......CA.....T.TC.G...........TG...G.A.....  116626
2775      141021                           ........T.............TGG...G.A.....  141056
2775      170152                    ...............T..G..T.......G.G...G.AT....  170110
2775      206995                   .......CA..CA...T.............TGG...G.A.....  207040
                                                                             \ 
                                                                             | 
                                                                            AG
2775      91191                                       ....T......G.G.....A.....  91215
2775      193327                                ...T...............G...G.A.....  193357
2775      72696                     ...............T...............G.G.GG...-A.  72737
2775      854                                   ...C...........TGT.G...G.A.....  884
2775      211649                                    ...........TGTGG...G.A...A.  211675
2775      50654           ......GG............CA.....G............G..G.G.A.....  50601
                                                                  \            
                                                                  |            
                                                                  T
2775      42435                   ........C-............T.TG.GT....GC..G....A.A  42392
2769      57259                    ......A....C..A.T...............G.....A.....  57302
2769      8752                     ..............T.T..C......G...ACC..AG.A.....  8709
2769      148751                         .......TT............C....G...G.......  148714
2471      203104                   .....A....G..T..T..G............G.....A....T  203061
2471      53841                    .............G..T.............T.G...G.AC....  53798
2471      202476                      ....C...CA...................GA..G.A.....  202436
2471      14104                             ....T..T...............G.....A..ATT  14138
2471      99179                      ......T.....T.T...............G...G.A.....  99220
2471      81540                    ......A....-....T........A..T...G...G.A.....  81582
2471      209314                         ........A.T...CT........TGA...G.A.....  209353
                                                     \                         
                                                     |                         
                                                    TT
2471      98747                             ..G....A...........T.T.A...G.......  98781
2471      126693                  ............CA.A.T.....T.....T.TGG...G.A.....  126649
2471      197262                                            ...G...GA..C.A.....  197244
2471      121768                   ...A...CA....G..T....G......-...G...G.A.....  121810
2471      104075                   ..A.......TC....T.............TGG...GTA.....  104118
2471      234938                             .............-.......TG......CG..T  234906
2471      43463                   .......T.AG....T.TCG.......T.....A...G.A.....  43414
                                                                    \          
                                                                    |          
                                                                CTCAG
2471      47270                                 ...T..............GG..A..A.....  47239
                                                                     \         
                                                                     |         
                                                                     G
2471      159006                    ..A.......CA...T..G..........A--...G.A.....  159046
2471      32381                                 ..........A......A.G...G.A.....  32412
                                                                     \         
                                                                     |         
                                                                     G
2471      106349                      ......G......T...............G...G.A.....  106390
                                                                   \           
                                                                   |           
                                                                   G
2471      130559                   .......CA...A................C..G...G.A.....  130514
                                                                   \           
                                                                   |           
                                                                  GG
2471      51907                                 ....C..............G...G.A.....  51876
                                                                     \         
                                                                     |         
                                                                     G
2471      134837                 ..C......C....AG............T.T..CG...G.G..A..  134792
2471      175372                   ...........A.....A.......AGC....G...GTA.....  175415
2471      156311                   ............A.TGT.G...........ACG...G.AA.A..  156266
                                            \                                  
                                            |                                  
                                           GC
2471      116907                      ....A...C....................G.....A.....  116866
                                                                  \            
                                                                  |            
                                                                  A
2471      70532                    ................T......T.....A.GA..T..A...AT  70575
2471      226693                   ......ACT.......T...............G...G.A...T.  226736
2471      242632                   .......CA...A...T........C..T..TG...G.A.....  242588
                                                                     \         
                                                                     |         
                                                                     G
2471      141418                      ...............G....G.......TG...G.A.....  141459
                                                                     \         
                                                                     |         
                                                                     A
2258      116816                    ..A..C..A......T...C...........G...GAA.....  116774
2258      101218                      ......T.G....T..T..........TGG..AG.A.....  101258
2258      56878                   ........CT...........G.......TGT....C........  56833
                                                  \                            
                                                  |                            
                                                  C
2258      140727                          ....C....T.........T.........G.A.....  140691
2258      241042                  ...........TCA...C..............GGA..G.A..A.T  240998
2258      252770                    ........T.CA.A.T.............TGG...G.A.....  252812
2258      242357                                     ..C...........GA..G.....A.  242382
2258      129175                    ......C..G.....T....T...-......G...G.A.GA..  129216
2258      82935                                 ...T...........T...G.G.T.A...A.  82965
2258      9268                    ...A...C....G....T......-......TGG...G.A.....  9311
2258      121467                                         ........TGG...G.A.....  121446
2258      242600                                .......G...........G...G.A.....  242631
                                                                   \           
                                                                   |           
                                                                   G
2258      221645                      ...A....................C....G...G.A.....  221687
                                                     \             \           
                                                     |             |           
                                                     A             G
2258      212457                                                          .....  212453
2258      21835                            ...C...................GG...G.A...C.  21871
                                                                  \            
                                                                  |            
                                                                  T
2258      13109                                 ........T.....C..G-....GGAA....  13138
2258      10989            .....G....A.............T.T.............A...G.A.....  10937
                                                                   \           
                                                                   |           
                                                                   G
2258      196051                    ......CA..CA...................G...G.A..A..  196094
                                                                   \           
                                                                   |           
                                                                   G
2258      22599                 ...C......C...CA...T.........T....GG...G.A.....  22645
2258      246152         .......GG...A.....AA...........T...T....TG....G.A..A..  246099
2258      210734                             ..C..A.C.............GG...G.A.....  210701
2258      202653            ....GG........CA.G.....T.............T.G..AG.A.....  202703
2258      263429                    .......A...CT..T...............G....TA.....  263387
2258      237665                   ..T............GT..G............G...G.A.....  237622
2258      12902                     ......CT....T..A.......TT......G.....A.....  12944
2258      60365                     ......CC..CA...T.............TGG...G.A.....  60407
2258      155323                    ......C...CA...T..G............G...G.A....A  155281
2258      95659                    .......CA..CA...T...............G.....AA....  95615
                                                                     \         
                                                                     |         
                                                                     C
2258      149700                   .......CTT....A.T..C.T..........G.G.G.A.....  149748
                                                                    \          
                                                                    |          
                                                                AGGCA
2258      111074                      .............T......T....--.C....G.A.....  111036
2258      1072                                             ........G.....A.....  1091
2258      250781                      ....CA.......T.............TGG...G.A.T...  250740
                                                                           \   
                                                                           |   
                                                                           C
2258      65489                  ....AA...C...CA...C..............GG...G.A..-..  65533
2258      92270                                     ...............A...G.A.....  92302
                                                                   \           
                                                                   |           
                                                              AGAGGC
2258      87914                              ......T...............GA..G.A.....  87947
2258      72412                   ...T....CA..CA.....G...........TGG...G.A.....  72367
                                                                     \         
                                                                     |         
                                                                     G
2258      186612                                ...............AA.GG...G.C.....  186581
                                                                     \         
                                                                     |         
                                                                     G
2258      45621               ..G..........A..CA...T......T.......-....G.A.....  45668
2258      54527                      ......A.T.....T..............GG.....A.....  54484
                                                                         \     
                                                                         |     
                                                                        AG
2258      132120                                               ....G...G.AA....  132135
2258      103688                                    ...............G.....A.....  103662
2258      210177                     .....C...CA...TC...........A.---..G.A.....  210139
2258      24513                           .....A...T...........T..-..GA..A.....  24548
2143      14419                    .......CA..CA..AT...............G..AG.A...T.  14462
2143      264137                   .......CA..CA..AT...............G..AG.A...T.  264094
2143      128638                     ......A..CAT..T.....A.........G.....A.....  128597
2143      149918                     ......A..CAT..T.....A.........G.....A.....  149959
2143      52123                     ...........ATA.TG...T..........GA...AA.G..A  52165
2143      226433                    ...........ATA.TG...T..........GA...AA.G..A  226391
2143      111832                    .....A.A.......T...........T...C...G.A.....  111790
2143      166724                    .....A.A.......T...........T...C...G.A.....  166766
2143      122051                   ............A.T.T.G...........GGG...G.A.....  122008
2143      156505                   ............A.T.T.G...........GGG...G.A.....  156548
2143      134976                  .............C...T....T........TGG...G.A.....  135020
2143      143580                  .............C...T....T........TGG...G.A.....  143536
2143      88150                           ....C....C...............G...G.AAGA..  88186
2143      190406                          ....C....C...............G...G.AAGA..  190370
2143      11594                    ...T.........G..T......T......TGG...G.A.....  11637
2143      266962                   ...T.........G..T......T......TGG...G.A.....  266919
2143      72262                                 ...T.G...........TGG...G.A.....  72292
2143      206294                                ...T.G...........TGG...G.A.....  206264
2143      124846                                 ..T.............TGG...G.A.....  124875
2143      153710                                 ..T.............TGG...G.A.....  153681
2143      38407                     .......C.......T...............G...G.A.....  38365
2143      240149                    .......C.......T...............G...G.A.....  240191
2143      128460                      ....CA....A..................G...G.A.....  128419
                                                                   \           
                                                                   |           
                                                                   G
2143      150096                      ....CA....A..................G...G.A.....  150137
                                                                   \           
                                                                   |           
                                                                   G
2143      68134                     .......TT......T.........T..--.....G.A.....  68177
                                               \                     \         
                                               |                     |         
                                               T                    GA
2143      210422                    .......TT......T.........T..--.....G.A.....  210379
                                               \                     \         
                                               |                     |         
                                               T                    GA
2143      33827                    .......C...--...T......T........G...G.A.....  33785
                                                                      \        
                                                                      |        
                                                                      A
2143      244729                   .......C...--...T......T........G...G.A.....  244771
                                                                      \        
                                                                      |        
                                                                      A
2143      23261                   ........CA..............T........G...G.A.....  23216
                                                                   \           
                                                                   |           
                                                                   G
2143      255295                  ........CA..............T........G...G.A.....  255340
                                                                   \           
                                                                   |           
                                                                   G
2143      129738                            ..C..T...G.............G.....AC....  129772
2143      148818                            ..C..T...G.............G.....AC....  148784
2143      135355   .T...A.CA....GC........CA.........G.........G..TG...G.A.....  135415
                                                                      \        
                                                                      |        
                                                                      A
2143      143201   .T...A.CA....GC........CA.........G.........G..TG...G.A.....  143141
                                                                      \        
                                                                      |        
                                                                      A
2143      86797                     .......ATG...A...............GGG...G.AT.C..  86840
                                                                \              
                                                                |              
                                                                T
2143      191759                    .......ATG...A...............GGG...G.AT.C..  191716
                                                                \              
                                                                |              
                                                                T
2143      33890                                 ........TG.......-.G.G...AA....  33921
                                                                        \      
                                                                        |      
                                                                       AG
2143      244666                                ........TG.......-.G.G...AA....  244635
                                                                        \      
                                                                        |      
                                                                       AG
2143      136758   T......TA...TGCG...A.......CA...T.....T.....GG..-------.....  136810
2143      141798   T......TA...TGCG...A.......CA...T.....T.....GG..-------.....  141746
2143      2808                     .........A.CA...T...............G...GTA.....  2765
2143      275748                   .........A.CA...T...............G...GTA.....  275791
2143      14240                               .....A...............G..AT.A.....  14208
2143      264316                              .....A...............G..AT.A.....  264348
2143      44303                      ..........A.................TGG...G.AA..A.  44262
2143      234253                     ..........A.................TGG...G.AA..A.  234294
2143      80782                             .......T.G...........GGG...G.A.....  80816
2143      197774                            .......T.G...........GGG...G.A.....  197740
2143      28444                                  ..T.....TT.....C..G...G.A.....  28473
2143      250112                                 ..T.....TT.....C..G...G.A.....  250083
2143      63787                                         .....TG..G.G...G.A.....  63809
2143      214769                                        .....TG..G.G...G.A.....  214747
2143      32558                       ...C....CAT..................G.T.G.A.G...  32517
                                                                   \           
                                                                   |           
                                                                   G
2143      245998                      ...C....CAT..................G.T.G.A.G...  246039
                                                                   \           
                                                                   |           
                                                                   G
2143      58196                     ..............CT.........--..TGG...G.A.....  58156
2143      220360                    ..............CT.........--..TGG...G.A.....  220400
2143      85969                   ........CA.......T..............---..G.A.....  85928
2143      126898                   .....T..T.......A...........A...-...TT...T..  126940
2143      151658                   .....T..T.......A...........A...-...TT...T..  151616
2143      192587                  ........CA.......T..............---..G.A.....  192628
2084      73093                       ........A....T......T.......TG...G.A.....  73133
2084      103324                            .......T............CTGG...GTA.....  103290
2084      77056                                 ..A.......T......TGG....GA.....  77026
2084      101099                                    ...............G...G.A.....  101125
2084      615                         ..T....G...........TT.......GG...G.A.....  656
                                                                  \            
                                                                  |            
                                                                  T
2084      235904                      ........CA.....G.............G..AG.AA....  235863
                                                                   \           
                                                                   |           
                                                                   G
2084      123598                    .....CCA..C....T..............-G...G.A...A.  123639
2084      279133                  ....A.....T.CT...A...G.T.....T...G.T.G.......  279089
2084      76518                    .......CA..CA...T..G......G...TGGA.AG.A..A..  76475
2084      238843                   ............A.............A.....G..AGTG...A.  238886
2084      278771                    ...A..C........T.............TGG.....A.....  278729
2084      59317                             ..C...AT.............TGG...G.A.....  59351
2084      257357                            .......T.....A.......TGA...G.A.G...  257391
1448      367986                    ......CA.....A.C...........ACT.G...G.A.....  367944
1448      181392                    ......C...CA...T.G...........TGGC..GTA.....  181350
1448      123299                  ..C.....CC.C...................TGG...G.C..A..  123343
1448      110019                          ....CT.T................TG...G.A.....  109983
1448      180752                     ..........A...T.............TGA.....A..A..  180711
1448      366382                   ...........CATT.-.............TGG...G.A.....  366340
1448      207063                         ..........T.............TGG...G.A.G...  207026
1448      186402                             ....................TG....G....A..  186369
1448      55898                    ...........CA...C.GG..T...T.....G.....AT.-..  55940
1448      205662                              .................T...A.G.GA....T.  205694
1448      72481                       ..........G..T.....GT.......CA..AG.A..A..  72441
1448      394446                    ......CT.......T...............G...G.A.....  394403
                                                                     \         
                                                                     |         
                                                                     G
1448      364817                    .......A..GA...T..G............G...G.A.....  364775
1448      85018                   ........CA...A...T....T....TG..TGG...G.A.....  84973
                                                                     \         
                                                                     |         
                                                                     G
1448      229910                     .....CA..CA...................G...G.A.....  229867
                                                       \             \         
                                                       |             |         
                                                       A             G
1448      48479          .......GG........CA..G.................A..A........A..  48533
                                                                  \            
                                                                  |            
                                                                  T
1448      7141                    ........A........T.T..........AGGG...G.A.....  7097
1448      276746                                 ....C..T.TT...........G.......  276775
1448      140179                    ......CA..G....T.T...........TGG...G.A.....  140221
1448      306167                                ..................GG...G.A.....  306136
                                                                     \         
                                                                     |         
                                                                     G
1448      179525                             ......T.G..........A..G...-.A.....  179557
1448      295776                  .....G...TT.CA.T......G..........G..C........  295820
1448      141607                  ........C...CAT.....T............G...GTA.G...  141563
1448      140621                                 ..............T...G.....A.....  140650
1448      100886                             ..A.....G.........A...G...G.......  100919
1448      112216                   .......CA..CA...-.C...T........TG.T.G.G.....  112174
1448      85478                      .....C....AA..A...............G...G.A.....  85436
                                                                  \            
                                                                  |            
                                                                  T
1448      227372                   ..............T.T...........T..GG...G.AA....  227416
                                                                  \            
                                                                  |            
                                                                  T
1265      78566                     .....ACC..G..T.T.............T.G...G.A.....  78608
1265      44631                     ..........G....T...............G...G.A...C.  44673
1265      187864                     .....CA..G....T...C...........G..TG.A.....  187823
1265      341351                    .......A..CA...T.........TG...CA...G......A  341393
1265      381064                      ......T.CA.....G.............G...G.A.....  381104
1265      337202                   ...C...CA.......T...........T.TGA...G.A..A..  337245
1265      431560                    ......CA..G.............A....GGG...G.AC....  431602
1265      370805                    ...G..C...CA...................G...G.A.....  370847
1265      7906                    .....-.A....C......G...........TGG...G.A.....  7863
1265      163454                        .....T.....T.........AG....G...G.A.....  163492
1265      387822                   ...........G....T..............GG...GAAT....  387779
1265      327560                   ...A...C...C....T..............TG...G.A..T..  327603
1265      36458                                ....T.............T.G.....A..A..  36489
1265      185555                            ...A............A......AC..C.A...A.  185521
1265      191839                                .......C.T.....T...G..AGT......  191809
1265      75473                         ......CAT..T...............G...G.A.....  75511
1265      283168                     ..............T.....T.........--------....  283204
                                            \                                  
                                            |                                  
                                          TCA
1265      27150                    ...T...CA..C.......-............G...G.A..T.A  27108
1265      114656                     .....CA..CA...............---GG...G.A.G.A.  114618
1265      33745                                                           .....  33749
1265      343832                                         .........TG...G.A.....  343854
                                                                     \         
                                                                     |         
                                                                     G
1265      284674                            ..C......C............CG...G.A.....  284640
1265      349642                  ........C...CA.....G.............G...G.A.....  349597
                                                                   \           
                                                                   |           
                                                                   G
1265      175983     ..A...A....GG.A...........A...T......TG.T...TGGA..G.A.....  176040
1265      411732                  ........C..CCA....G..C......G....G...G.A.....  411776
1265      286313                     .....CAT.....CAC.............GG...G.A.....  286355
                                                                  \            
                                                                  |            
                                                                  G
1265      7348                      ......C...C......C.......T.....G...G.A.....  7391
                                                                     \         
                                                                     |         
                                                                     G
1265      302682                  ............CA...................G...G.A.....  302637
                                                                   \           
                                                                   |           
                                                                   G
1265      364517                   ...........CA...T...............G...G.A.....  364561
                                                                   \           
                                                                   |           
                                                                   G
1265      220931                      ....CA..C....................G...G.A.....  220890
                                                                   \           
                                                                   |           
                                                                   G
1265      351656                      .......................A.....GA..G.A.....  351615
                                                                  \            
                                                                  |            
                                                                  T
1265      83194             .....G........CA.......T..............G....G.A.....  83245
                                                                    \          
                                                                    |          
                                                                    G
1265      362397                                  ................TC...G.A.....  362368
                                                                    \          
                                                                    |          
                                                                    A
1265      326688                       ..........T................TG...G.A.....  326648
                                                                     \         
                                                                     |         
                                                                     A
1265      268421                   ...........CA...T.........A.T.TGG...G.A.....  268378
1265      347691                    ......CA..C..............A.....GA..G.A.....  347648
                                                                  \            
                                                                  |            
                                                                  T
1265      80457                       ....CA.......................G...GGA.....  80499
                                                              \    \           
                                                              |    |           
                                                              A    G
1265      224739                            .....T.A.G...........TGGA.A.......T  224774
                                                                              \
                                                                              |
                                                                              T
1265      269371                                 ..T......T..T.T..GG...G.A.....  269342
1265      266301                                ....A..............G...G.A.....  266270
                                                                     \         
                                                                     |         
                                                                     G
1265      217883                    ......CA..G....T....G.........TG...G.A...A.  217841
1265      156703                    ......G..T...A.TC............TGG...GAA.....  156745
1265      46789                     ...........A...T....G.T..T....GG...G.A..A..  46831
1265      387327                  ....A....A.......T...AT.......AA.G...--------  387291
1265      270181                    ..T.........................C..G.....A.....  270225
                                                   \                \          
                                                   |                |          
                                                   T                A
1265      241109                      .....A.......A...........-----.....A.....  241144
1265      396442                       ..T.....A...T..T..T.......A.G...G.AAG..A  396481
1265      73134                       ....C...C......G.............A...G.A.....  73093
                                                                   \           
                                                                   |           
                                                                   C
1265      18735                                                           .....  18739
1265      311206                   ....A..CA.......TC..........T...G..AG.A.....  311249
1265      19524                    ........AA..T...T.............AGG...G.A.....  19567
1265      140891                   ...........CAG..T...............G...G.A.G...  140934
1265      366608                    ...............T......T........A.....AA...A  366566
1265      88078                     ...............T....T......T.TGA...G.A.....  88120
1265      28295                     .......T.......T.............TGG...G.A.....  28337
1265      273835                    ......CAA......T..G............G...G.......  273877
1265      306980                                    .............T.G...G.A.....  307006
1265      53329                      .....CA.G.....T.G.............GA..G.AC.A..  53370
1265      384547                      ....G..TC....T.............TGA...G.AA....  384587
1265      415753                      ...T....CA..................TGC..G.A..A..  415793
1265      95592                        ............T..G.....A..TG--......A.....  95553
                                                                        \      
                                                                        |      
                                                                       AG
1265      399679                   ..........T.....T.G..T..........G...G.A..C..  399635
                                            \                                  
                                            |                                  
                                            G
1265      44985                      .....CA..CA.................A.G...G.A.....  45027
                                                                   \           
                                                                   |           
                                                                   G
1265      73281                   .........C....................C..G..AG.A...A.  73237
1265      146659                                ..................GG.G...A...AA  146689
1265      375544                            ..C....T.........A.....G...G.......  375510
1265      196571                      .............T.............TGG...G.A.....  196612
                                                                     \         
                                                                     |         
                                                                     A
1265      413247                      .............A...........G...G.....A.....  413288
                                                                   \           
                                                                   |           
                                                                   G
1265      388586                            .......T............C.CAA..G.A.....  388552
1265      63886                                  ..A......T..T.AC..G...G.A.....  63856
                                                                  \            
                                                                  |            
                                                                  G
1265      360093                    ......CA..C.................G..G...G.C.....  360136
                                                                   \           
                                                                   |           
                                                                   G
1265      206795                                  ...............GTG...G.......  206766
                                                                     \         
                                                                     |         
                                                                     C
1265      297529                                ....C......G.......G...G.......  297499
1265      408227                                 ................T.G..AT.A.....  408198
1265      406230                                ...T......TG.......G.-..G.C..AG  406259
1265      19730                     ......C...C....A............C.GG.T.G.A.....  19773
                                                                  \            
                                                                  |            
                                                                  T
1265      38367                   ........CA.....................AC....G.A.....  38321
                                                                    \          
                                                                    |          
                                                                   GG
1265      85907                       ....CC..C....................G...G.A.....  85948
                                                                     \         
                                                                     |         
                                                                     A
1265      395222                   ..............................                395193
1265      217448            ....GG...A....--....T..................A.-------T..  217407
1251      415028                  .......AG...C....T...............GA.AG.A.....  415072
1251      290097                    ...C........T..T....TG...A..CTGG.T.C.A.CA..  290055
1251      181289                 ..........A.......T.G.A........C..G..AGA..G...  181334
1251      407662                            ..C.........T.T..TT..T.GA..GT......  407628
1251      262280                    ......A.............T.T........G...G.AA....  262322
1251      447853                           ...C...A...........C....G...G.A....A  447888
1251      397379                         ........T.T........A....TGG..AG.A..AAT  397416
1251      440714                   ..T....CA..CT...T............C..GA..G.A.....  440671
1251      436944                                ...T.G.G.....T....TG...GTA.....  436974
1251      79224                     .........T.....T.............TGGA..G.A.....  79182
1251      108936                    ..........C..................GGG...G.A.....  108893
                                                                 \             
                                                                 |             
                                                                 A
1251      419209                     ..............T......T......TGG...G.A....-  419249
1251      272847                    ......CA..G..............T....GG...G.A.....  272804
                                                                  \            
                                                                  |            
                                                                  T
1251      425                       ..........AA.T.-..............T....G.A.....  467
                                                                     \         
                                                                     |         
                                                                     A
1251      323331                      ....CA.......T.............TGG...G.AA....  323291
1251      142793                    ...............T.G...........TGG...G.A.....  142751
1251      421091                  ......A.CA.....T.T...............G.....A.....  421135
1251      115641                      ...A.......T.T.T.............G...G.A.....  115601
1251      380071                   ...........C....T...C......G....G...G.A.....  380028
1251      428431                    ..A....T...CTG.............G..CA...G.......  428473
1251      386336                    ......GA....T................TGGA..G.......  386378
1251      359896                            ..C....T.C.......T....GG...G.A.....  359862
1251      296386                   .....A.A........T...............G...G.AA....  296429
1251      298446                    ......C....A...T...............G...G.A.....  298488
1251      355827                               ....T...C..T..T.T...G...G.A.....  355858
1251      282314                      ....C...CA...T..CG...........G...G.A.....  282274
1251      400023                            .......A..........C.C.TG...G.......  399989
1251      446857                            ..G............G.......G...G..A....  446891
1251      138421                       ..........A.T...............G...C.A.....  138381
                                                                   \           
                                                                   |           
                                                                   G
1251      388635                   .......C...C....T..............-G.G.G.A..A..  388677
1251      223774                             ......A..C......A.....A...G.AA....  223740
                                                                     \         
                                                                     |         
                                                                     G
1045      268310                                                    .....A..A..  268320
1045      214959                   ..A.............A...............G...G.A.....  215002
1045      503649                    ...........A...TC............ACAC..G.A.....  503607
1045      510297                  .....A......GA...T.C...........AGGA..GGA.....  510253
1045      448300                        ..C...CA..................GG.T.G.A...A.  448262
1045      265202                       ...........A.........A......G...G.A.....  265241
1045      499388                         .....CA...T..G............G...G.G.....  499425
1045      168420                            .......A.............TGG...G.A...A.  168386
1045      193113                                     .............TG...G.A..A..  193138
1045      441400   .........C.....---.A.A..A..C........C..........G...AG.......  441460
                              \                                    \           
                              |                                    |           
                            GGG                                    G
1045      151186                      ...A....CA........T......G...G...G.A.....  151145
                                                                      \        
                                                                      |        
                                                                      A
1045      152641                          ....CA...................G...G.A.....  152604
                                                                   \           
                                                                   |           
                                                                   G
1045      511011                  ............................T....G...G.A....T  510966
                                                                   \           
                                                                   |           
                                                                   G
1045      208390                  .......ACC...A.........TT.A..T.......G....A..  208346
1045      338706                                 ..T..G..........TGG...G.A....G  338735
1045      248906                   ................T....A..........A..AG.A.....  248863
1045      430929                   ........A..CA.T.TC..C..........GG...G.A.....  430886
1045      362771                    ......CA..CA...T...C..........TG...G.A.....  362729
1045      286499                                  ......T..........G...G.A...A.  286471
1045      262261                      .............T..G...T......TGG...G.A.....  262301
1045      500807                   .......CT.......T.G.A..-......A.G...G.AAT...  500849
994       77932                    ................T...............GA.CG.A.....  77889
994       410350   .A..G.C....T..----..C...........T.....T.......TGGA..G.AA....  410295
994       14802                             ..G....T....T.......C..G...G.A....T  14768
994       9941                        ....CC..G...................-G...G.A.G...  9980
994       70581                    ...........C..................GGG...G.A.....  70537
                                                                 \             
                                                                 |             
                                                                 G
994       123168                     .....GA.....................-.....G.A.....  123210
                                                                    \          
                                                                    |          
                                                                   GG
994       101213                    ...A...A.......A.....T......CGTG...G.......  101171
994       324859                                 ..T.............--.....TG.....  324888
                                                                        \      
                                                                        |      
                                                                       AG
994       77308                     ........T.CAT.....C............G...T..A....  77266
994       31680                     ....A.GA...TT.......T.T....T...G...........  31722
994       8524                     .....A.C...CA..CT.G.C...........G...G.A.....  8480
                                                                     \         
                                                                     |         
                                                                     G
994       4839                     ........A..C....T...............GC..G.A.....  4796
994       256907                   ..........CC...AT..T.A.......AGG-...G.A.....  256865
994       363304          ......GGC....C.......T...............T...G...G.A.....  363251
                                                                   \           
                                                                   |           
                                                                   G
994       343121            ....GG.....G..CATG.....T..G...........G-...G.A.....  343170
953       157691                   ..A....CT.......T...............G..AG.AC..A.  157734
953       540448                    ...............T.....T.......TGA...G.A.....  540490
953       335960                    ......CA..C....C.CC..........TGG.....A.....  336002
953       81479                          .....CA...TA........TG...GGA..GTA..C..  81516
953       391103                                 ..T...............G...G.A.....  391074
953       74297                      .....C...CA.T.T...............A..AG.A.....  74338
953       546831                            ..C....T.......G......TG...G.A.....  546865
953       92428                                         ...........G.G.G.A.....  92406
953       271116                            ..C....T.............TGG...G.A.....  271150
953       258827                                      ...T..A...G..G...G.A.....  258852
                                                                     \         
                                                                     |         
                                                                     G
953       218425                  ..C.....C...C....................G...G.A.....  218470
                                                                   \           
                                                                   |           
                                                                   G
953       462296                                ..........T...T....G...G.A.....  462265
                                                                     \         
                                                                     |         
                                                                     G
953       181206                   .......CAA.CA...T..............GG...G.A.....  181249
953       60328                      .....CA..C......G.................G.A.....  60286
                                                                    \          
                                                                    |          
                                                                    G
953       100319                      ........C..T.A..G............G...G.A.....  100278
                                                                   \           
                                                                   |           
                                                                   G
953       93515                    .......CA..C....T.............A.G.....A.....  93472
953       211913                   .......C.T....T.T.G...........TGG...G.C.....  211870
953       55951                             .......T..........C....G...G.A.....  55917
953       56348                    .......CA.......T......T..T...TGA...GGA.....  56305
953       16547                                 ...T..............GG...G.A.....  16577
953       422317                                        .........TTG...G.A...A.  422295
953       99157                       ....CT.......T...................G.A.....  99117
953       550212                                        ..........GG...G.C.C...  550190
953       128023                    ..........CA................A..G...T.A.....  128066
                                                                   \           
                                                                   |           
                                                                   G
760       586697                ..G.......CA..CT...T..G..TTG.......G...G.A.....  586743
760       536895                  ...A....CA.....TA.....T.T.A....TGA...T.A...A.  536939
760       407192                    ..........C.T.CT..............GG...G.A...C.  407234
760       49313                     ......CA..CA...T...........A.TGG...G.A..A..  49355
760       102007                    ....T..A.T.A...T...........T...G..A..A.....  102049
760       457625                   .......CA..CA...T...G...........G...G.A..A..  457669
                                                     \                         
                                                     |                         
                                                     T
760       634681                   ...........CA.......C...........G...G.A.....  634637
                                            \                                  
                                            |                                  
                                            G
760       490250                                .....G...........GGA...G.A.....  490281
                                                                \              
                                                                |              
                                                                T
760       150297                  ........C...C.....C..............G...G.A.....  150252
                                                                     \         
                                                                     |         
                                                                     G
760       436212                                    ........A......G...G.A.....  436242
                                                                    \          
                                                                    |          
                                                                 AGAG
760       446494           .....AG........CA.....T.A..........C..TGG...G.......  446545
760       216313                   ...........CA...T.........T..C..G...G.A.....  216357
                                                                  \            
                                                                  |            
                                                                  A
760       580875                  ........CA..C.T.......TT...T.....G..C..A.....  580831
760       468391                   .......G........T.TTC...........G...G.A.....  468434
760       499903                      .......C......A..............GA..G.......  499943
760       504517                   ...A............T.............TGG...G.A.....  504560
760       645739                                ....C.....T.....C.GG...G.A.....  645770
                                                                     \         
                                                                     |         
                                                                     G
760       401057                                .................AGG...G.AC....  401027
759       428876                   .......CA.......T..G......TG....G...G.A.....  428833
759       501246                   ......ACA.......T...............G...G.A.....  501289
759       609965                     ....A.....A...T....T..........G.T.G.A..A.T  609924
759       546050                    ......CA..C..T.T...............G..AG.AA..A.  546092
759       317154                    ........TG...T.T...............G...G.A.....  317111
                                          \                                    
                                          |                                    
                                          C
759       379926                   .....A.CA..AA...T.....A.........GA..G.A.....  379969
759       646855                   ....A..CT.......T.............TGG.....AA....  646898
759       141894   ....G.C....A-----......CA..C....T...............G...G.A..A.A  141840
759       620329                     .......T.CA...T.....TT.......TG...G.A.....  620288
759       417976                     .....CA..CT..............G....G...G.A.....  418017
759       509121                  .....CA..........T.T...........TGG..AG.A.....  509166
                                            \                                  
                                            |                                  
                                            G
759       437711                            .......T........A....GGGT..G......T  437745
759       342442                   ........A..AA...T.............G.G...G.......  342397
                                                 \                             
                                                 |                             
                                                AC
759       603444                     ..............T..------..T...TG...GTA.....  603479
759       575997                    ...C..CA.................A...TGG....TA.....  575955
759       391683                   ................T...........A...-...G.A.....  391732
                                                                 \             
                                                                 |             
                                                           TGGGAGG
759       397880                                  .................A...G.A.....  397909
                                                                   \           
                                                                   |           
                                                                   G
759       526331                                                         ...A..  526326
759       291963                     .....CAT....A.T..T............G...G.A.....  292005
                                                                   \           
                                                                   |           
                                                                   G
759       474338                                 ..T...............A...G.A..AA.  474367
759       510403                   .....A.....CA..................GG...G.A.....  510359
                                                                  \            
                                                                  |            
                                                                  T
759       365118                      ....AA..G...................GG...G.A.....  365159
                                                                  \            
                                                                  |            
                                                                  T
759       557371                        ....TG.....................G..AG.A.G...  557410
                                                                   \           
                                                                   |           
                                                                   G
759       581340                   .......CA.......T..C......A....GG...G.A.....  581297
759       420929                   ..A........CAG..T.......CA......G...GTA.....  420972
759       238363                  ....A...CTT......A....A........--............  238407
                                                                        \      
                                                                        |      
                                                                       AG
759       481704                      .....A..G......C.............G...G.A..A..  481661
                                                                   \           
                                                                   |           
                                                                 GAG
759       391210                    ..T........................T...A...G.A.....  391167
                                                                   \           
                                                                   |           
                                                                   G
759       491300                               ....T.............TGG...G.AA....  491269
759       509016                           ..C..G.A..............G.GT..G.CA.A..  508981
759       555576                     ....................A.........G...G.A.....  555621
                                                                     \   \     
                                                                     |   |     
                                                                     A AGA
759       307194                   ...........CA...T...C..........GG...C.AA....  307151
759       462940             ........A.............T.......T.....TGG.....A.....  462889
                                    \                                          
                                    |                                          
                                   CC
759       479232                   ......ACT.......T.............TGG...G.A.....  479189
759       416278                                ...T......T....TGTGG...G.A....G  416248
759       641293                      .....A..CA...A...............-------.....  641326
759       333407                     .....C...CA....CG.............G...G.A.....  333449
                                                                     \         
                                                                     |         
                                                                     A
759       446280                  ...A..A.A.....T..T...A..T........G...G.A.....  446235
                                                     \                         
                                                     |                         
                                                     T
759       374827                   ................T...............GA..G.A.....  374784
759       637895                                 ......A.......T.TGG...G.......  637866
759       431288                   .......CA..CA...T.G.............G.....A.....  431331
759       538627                            .......T.............AGG...G.A...A.  538593
759       370136                         ....T.....T..............GG...G.A..A..  370099
759       394881                 .....T...C........T...........GG.GG...G.....--  394924
759       251406                            .......T.............TGGA....A.....  251440
759       525935                      .............T...............G...G.A.....  525892
                                             \                                 
                                             |                                 
                                           CAT
759       495521                              ..................C..G..AG.......  495489
759       464408                  .................T...........T.TGG...G.A.....  464454
                                             \                                 
                                             |                                 
                                            TC
759       329688                      ........CA.AG..G.............G...G.G.....  329729
                                                                   \           
                                                                   |           
                                                                   G
759       451883                     ..............A...............G.....A.....  451841
                                                                   \           
                                                                   |           
                                                                   G
759       499407                  ............C....TC.............T....G.A.....  499452
                                                                    \          
                                                                    |          
                                                                    A
759       498101                      ....CA...C............A......G.-----.....  498136
759       579695                    ......CA.......T..........------...G.A.....  579731
759       36982                   ......T.CA.....A.T..............-....G.A.....  37026
                                                                      \        
                                                                      |        
                                                                      G
759       371931                   ................A.............                371902
754       641615                   .......CA....A..T..........TT.TGG...GGAA....  641658
754       314178                   .......C....A...T.........TT....G...G.A.....  314135
754       85014                     ..........CT...T...............G...T.A.....  85056
754       234206                    ...............T.............GGA...GAC.....  234248
754       553054                  ........CA..C....................G...G.A.....  553010
754       212988                      .....A..CA...T.............TGG...G.A.....  212948
754       142690                     .....C...C....T..G..T.G......GA...G.A.....  142731
754       317733                   ...........CA...C.G.............G.T.G.A.....  317776
754       412762                    ..........CA...T.............TGG...G.A....T  412804
754       514710                     .....CT.......TC.......A..T.A.A...GG......  514751
754       105755                   ...A...C...CT...T.G...........TGG...GTA.....  105712
754       508158                            ..C....................G...G.A...T.  508192
754       61122                                  ....G.C...........G...G.A.G...  61151
754       637472                                      .............G...G.A.GA..  637448
754       563148                                        ...........G...G.A.....  563126
754       507098                                          .....T...G...GTA.....  507118
754       644917                                ...T...............GA..G.A.....  644887
754       282484                                ...A.G....T......TGGA..G.......  282454
754       378337   .....T...-...GG.............A...T....A.........GG...G.A..A..  378278
                                                                  \            
                                                                  |            
                                                                  T
754       417177                   .........T.CC...T...........G...G...G.A....A  417134
754       393800                      .........C...T.............GGG...G.A.....  393841
                                                                     \         
                                                                     |         
                                                                     A
754       106669                   ...........CT...T............C..G...G.A.....  106625
                                                                   \           
                                                                   |           
                                                                   G
754       480741            ....GG...A.............T...........T...A...G.AAT...  480792
                                                                   \           
                                                                   |           
                                                                   G
754       37382                      .........CA...................A...G.A.....  37340
                                                                   \           
                                                                   |           
                                                                   G
754       311034                    ......CC..CA......C................G.A.....  310991
                                                                    \          
                                                                    |          
                                                                    G
754       228520         ...C....C.-.....ACC........C...........CT.G...G.A..A..  228467
                                                                     \         
                                                                     |         
                                                                     G
754       644207                  ........CC.....................TGG...G.A.....  644162
                                                                     \         
                                                                     |         
                                                                     A
754       472127                   ...........CA...T.....TT......TTA.G...A.....  472172
                                                                        \      
                                                                        |      
                                                                       GC
754       235242                              ...T.T...............G...G.A....A  235210
754       189133       .....-...GG..C.....C........................G...G.A....T  189187
754       371532                    .............T...G.A...........G...G.A.....  371575
                                                                   \           
                                                                   |           
                                                                   G
754       239452                                                          .....  239448
754       231888                     .........CA...T.....AT........G...G.A.....  231846
                                                                     \         
                                                                     |         
                                                                     G
754       217557                                ...T....G........A.G...G.A.....  217588
                                                                     \         
                                                                     |         
                                                                     G
754       258797                   ........A.T.....T.............TGG.....A.....  258753
                                              \                                
                                              |                                
                                              C
754       499265            ....GG............C....T..........T...GG...G.A.....  499315
754       527826                   ...........CA...T.............A.G...G.A.....  527783
754       291731                   ....C..CA..C....T...............GA.A..A..A..  291774
754       386999                   ...........CAA..T.G...T.......GGG...GTA.....  387042
754       593395                       ............T........TTG..TGG...G.A.....  593434
754       246889                    .....A..G.......G............GGG.....G.....  246931
754       555333                        ...A..C...................-..G...A.....  555372
                                                                        \      
                                                                        |      
                                                                       AG
754       545023                   .......CA..............T........G...G.A.G...  544979
                                                                   \           
                                                                   |           
                                                                   G
754       571653                   ....A......CT...T...............-------.....  571617
754       264850                   ................T......TG......CG...G.A.....  264807
754       439638            ....GG......A..........T......TG...T.GG-...G.A.....  439687
754       500203                      ........G....CG.G...........GG...G.A.....  500162
                                            \                                  
                                            |                                  
                                            A
754       352328                   ...........C....T.G............GG...G.A.....  352285
754       394447   ............TGGA........C..-.......C.------......T.AGGA.....  394501
                       \    \                                                  
                       |    |                                                  
                       A    A
754       560462                                     .............TG.G.G.A....G  560437
754       215669                                       ..T.......TGG...G.A.....  215692
754       626836                              ...T..C....T...T.....G...G.......  626868
754       624408                               ....T.G...........T.G..AC.AA....  624376
                                                                           \   
                                                                           |   
                                                                           C
754       328206                   ................T.T....T.A..T...G...G.A.G...  328250
                                           \                                   
                                           |                                   
                                           T
754       232696                                    ...............G...G.A.....  232722
754       128721                  ........CA..CA..................GG...G.A.....  128676
                                                                  \            
                                                                  |            
                                                                  G
578       264507                   .......CA.TCT...T...C.T......GTGGC..G.A.....  264550
578       579471                   ...........CA...T.....T.......TGG...G.A..A..  579428
578       186597                   .....A.CA.......T..G............G...G.A...C.  186640
578       428890                   ....C..CT..C....T.CG............GA..G.A.....  428933
578       586360                    ......CT..CA...T..GC.........TGC...G.A.....  586402
578       411919                    ......CA.......T..G............G...G.A.....  411961
578       398753                     .......TG.....T.G...........T.GA..G.A..AA.  398712
578       478356                   .......CA..CA...T....T...A......GA..G.A.....  478313
578       539709                          ......T..T....T....TG....G...G.A....T  539673
578       378354                    .............T.T..............GG...G.A.....  378396
578       387139                  .......A....CA.............TG...TA...G.A.....  387186
                                            \                                  
                                            |                                  
                                          GCC
578       664344                  .................T.T......A..T...G...G.A.....  664394
                                            \                                  
                                            |                                  
                                       GCTGCA
578       62399                     ......C...CA.......C...........G...G.A.....  62357
578       511491                   ................T....G......T.TGG..TG.AA....  511445
                                           \   \                               
                                           |   |                               
                                           A  AT
578       717909                     ......A..CCT..T..T..........G.G..AG...G...  717868
578       509344                  ...A....CT..A....T...........T...G...G.A..CA.  509300
578       520524                         ......A...A...............G...GAA..A..  520487
578       263290                                        ...........G...G.A.....  263312
578       273066                            ..C....T.G......A......A...T.A....T  273032
578       465080             ...G.............CT...-.G.............G..A..A..T..  465032
578       467166                                ...T.............TGG...G.A.....  467136
578       506838                   ..A.......TCA...T..........C...GG.....A...T.  506793
                                                                     \         
                                                                     |         
                                                                    GC
578       261210                      ....C...CA...T.C.........G--.G...G.A.....  261248
578       503601                                ..................GG.....A.....  503632
                                                                  \            
                                                                  |            
                                                                  T
578       700566                                  .................G..C........  700538
578       121882            ....GG..A.....CA..C....T..G............G...G.......  121832
578       342251                                                    ...G.A.....  342241
578       273835                  ..C.........CA.....G.......T....TG...G.A.....  273790
                                                                     \         
                                                                     |         
                                                                     G
578       708443                        ...A.............T.........G...G.A.....  708404
                                                                   \           
                                                                   |           
                                                                   G
578       381979                      ....C........T.GG............G...G.A..A..  382020
                                                                     \         
                                                                     |         
                                                                     G
578       358741                      ........C.....C.............GG...G.A.....  358782
                                                                  \            
                                                                  |            
                                                                  T
578       539339                  .......A....GA................C..G...G.A.....  539294
                                                                  \            
                                                                  |            
                                                                  T
578       111412                  .......ACC..C.....C.G......T.....A...G.A.....  111457
                                                                     \         
                                                                     |         
                                                                     G
578       635884                    ..C...........CA....TT........GG...GTA.....  635927
                                                                  \            
                                                                  |            
                                                                  T
578       391905                    ..........CA...................G...C.G.....  391948
                                                                   \           
                                                                   |           
                                                                   G
578       762006                               ..................GGG...G.A.....  761974
                                                                \              
                                                                |              
                                                                T
578       314879          ..C...G.G.......A...C..................TGG...G.A.....  314827
578       4408                      ....C......A...T.............TGG.....--....  4367
                                                                     \         
                                                                     |         
                                                                     C
578       116299                  ........CA..CA.................T.G...G.A.....  116344
                                                                   \           
                                                                   |           
                                                                   G
578       649515                   ..A...C....CA.....C.............A...G.A.....  649466
                                                                   \           
                                                                   |           
                                                              GAAGAC
578       500110                   ....A..C...G....T...............-.G..AG.....  500154
                                                                             \ 
                                                                             | 
                                                                            CA
578       424342                ...T....A.A....ATT.T............C..G.C.G.A.....  424388
578       594835                                                    .....A..AA.  594845
578       592983                     .....CC..C....T.............AGG...G.A.G...  592942
578       112707                  ........CT..G.......G..........TGGA..G.......  112663
578       272210                            ..G..T.T....TT.......T.G...G.A.....  272176
578       507969                   ...............CT.G.............G...G.A.....  508012
578       341145                            .......T..............GG...G.A..AA.  341179
578       674235                   .....A.CA..CA...T..............GG...G.A.....  674278
578       43522                    ..........TCA....G....T....C..TGG.....A.....  43565
578       453101            ....GG......A.....C..T.T.G...........GGG...G.AC....  453051
578       330019                    ..........C....T...............G.....A.....  329977
578       655635                    ..........CA...T.............TGG...G.A.....  655677
578       512701                    ..........G.T..T....T........TGG...GTG.....  512744
                                                                     \         
                                                                     |         
                                                                     G
578       423184                   .......A...CA...T...............G...G.A.G...  423141
578       266835                   ...C............T......A....T...G...G.A.....  266791
                                                                   \           
                                                                   |           
                                                                   G
578       557110                      ....CA.......T.............TGG...G.A.....  557070
578       440743                         ..........T.G.............A..AG.A.....  440706
578       606983                    ......CA..G....T...............G...G.AT....  606941
578       437744                    ......G...C....................-...G.-.....  437784
578       722293                            .......T...........T.T.A.....A....T  722259
578       444020                                    .............AGGA..G.A..A..  443994
578       625479                                                          ...T.  625483
578       65418                                ....T.........TG...GG...G.A....T  65449
578       276693                               ....T....T..........G...G.AT.A..  276724
578       22218                    ............A...T.G...T...T....GG...G.A...T-  22176
578       353099                     .........C....T..............CG...G.A.....  353143
                                            \                                  
                                            |                                  
                                          TCT
578       531727                            ..............TG.......GA.AG.......  531761
578       303799                  .........A......CT..............GG...G.A.....  303753
                                      \                           \            
                                      |                           |            
                                      T                           G
578       271806                                ...T.G...........TGGA..GTG..TA.  271776
578       434835                       .......CA..................GG...G.A.....  434875
                                                                  \            
                                                                  |            
                                                                  T
578       342618                        ....T.CA...C.........G...GG-...GTA.....  342581
578       25653            .....GGC.......C...CA..............G....G...G.A.....  25601
                                                                   \           
                                                                   |           
                                                                   G
578       344336                                ...T...............G...GAA.....  344306
578       606228                      .....A.G.....................G.....A.....  606269
                                                                   \           
                                                                   |           
                                                                   G
578       222159                       ...C...C..............TG....G...G.A.....  222199
                                                                   \           
                                                                   |           
                                                                   G
578       530847                   .......CA....T..T...G..-.......TG...G.A.T...  530889
578       538631                  ..............A..A.....T..A.......T.....-.C..  538584
                                                                   \           
                                                                   |           
                                                                AGAG
578       348252                            ..C...C..C.............G...C.A.....  348217
                                                                   \           
                                                                   |           
                                                                   G
578       465361                             ......A.............TTG...G.A...A.  465327
                                                                     \         
                                                                     |         
                                                                     T
578       30157                       ....C...C.........T..........G...G.A.....  30198
                                                                     \         
                                                                     |         
                                                                     G
578       437150                   ...........C...................-......A.....  437194
                                                                        \      
                                                                        |      
                                                                       GG
578       534082                    ..........C....T...............G.C.G.A.....  534039
                                                                   \           
                                                                   |           
                                                                   G
578       666827                     .........CA...................G...G.A.....  666785
                                                                   \           
                                                                   |           
                                                                   G
578       448942                            .......................A.....A.....  448978
                                                                        \      
                                                                        |      
                                                                       GG
578       712348                    ..........C................-...G...GGG....T  712389
578       539840                    ......CT..G.T.........T........G..AG.......  539797
                                                              \                
                                                              |                
                                                              T
525       26737                    ..A...A....C..T.T......T......GGG..A..AC....  26694
525       150282                   ...A.......CA.............T.....G...G.A.....  150239
525       502930                    .....AC........C..G.A........TGG...G.A..AT.  502888
525       764063                   .......CA..CA.......C...........G...G.A.....  764106
525       772656                   ...A...C......T...G...........TGGA..G.A..A..  772613
525       230243                      ........CA.......C...........G...G.A.....  230283
525       324581                     .....CC..C....T..............GG...G.A.....  324540
525       249718                          .........................G...G.A.....  249682
525       505789                     ........T.T...T..C........G.TGGA..G.A.....  505830
525       416081                            ..G..................GGG...G.A.....  416047
525       801645                             .....CT...............G.....A.....  801612
525       446634                                   ............TA..G...G.A.....  446661
525       535443                                 ..T.............TGG...G.A.....  535414
525       380673                                     .......C..........G.A.....  380648
525       500676                   ................T..------------.G...G.A.....  500645
525       337141                               ....C.............TGG...G.A.....  337110
525       308470                        ...A..CT...T...............A...G.A.....  308432
525       268314   .....G...T.AGG.G................T......T.T.C....G.....A.....  268255
525       38855                                  .......T.T-.......G...G.C.....  38883
525       22682                       ....CA.......................A...G.AA....  22723
                                                                  \            
                                                                  |            
                                                                  A
525       376237                   ...........C...CT............C..G...T.A.....  376281
                                                           \                   
                                                           |                   
                                                           A
525       157386                      ....CA.....................GGG...G.A.....  157345
                                                                \              
                                                                |              
                                                                T
525       296635                                                    ...G.A.....  296625
525       27402                   ...A.....A..CA.T...........A...TGG...G.A.....  27357
                                                                     \         
                                                                     |         
                                                                     G
525       744562                   .......CA..CA.T..CC.............G...G.A.....  744518
                                                                     \         
                                                                     |         
                                                                     G
525       52880                      .....CA.........G......-.....TG..A..A.....  52921
                                                                     \         
                                                                     |         
                                                                     G
525       128915                                ...T.............TGG...G.A.....  128946
                                                                     \         
                                                                     |         
                                                                     G
525       750349            ....CA........C..TCA...................G...G.A....G  750401
                                                           \          \        
                                                           |          |        
                                                           T          A
525       129635                    ..T....A....T..T...........AG..-------.....  129600
525       183180                          ....CA...................G...G.A...T.  183143
                                                                   \           
                                                                   |           
                                                                   G
525       277266                             ...................CT.GA.A.......T  277299
525       231489                            ............T....T....CG.....A.....  231524
                                                                     \         
                                                                     |         
                                                                     G
525       224970                                 .................GG..-C.A.....  224998
525       335840            ....G.CA.......T.CCA.T.T....A........TGG...G.A.....  335890
525       54605                       ........C...........T........G.....A.....  54564
                                                                   \           
                                                                   |           
                                                                   G
525       120833                   ...C...CT..C....A..............GG...G.A.....  120789
                                                                  \            
                                                                  |            
                                                                  T
525       128596                                .................G.G...G.A...A.  128565
                                                                   \           
                                                                   |           
                                                                   G
525       64092                    .......CC..CA...T..C..........TGG...G.A.....  64049
525       443868                   .......CA..C....T...............G...G.A.....  443825
525       238775                  ............C.A..T..........CAAGGG...G.A.....  238819
525       194773                    ......CA..C....................G...G.A.....  194816
                                                                 \             
                                                                 |             
                                                                 C
525       131600                      ..A...T..AT................TGG...G.A.....  131641
                                                                      \        
                                                                      |        
                                                                      A
525       62187                  .........CA...........A...C...T..GG...G.A.....  62142
525       20853                     ......CA...T...................G...GGAA..AT  20810
                                                                   \           
                                                                   |           
                                                                   G
525       33525                       ......TG....................-............  33566
                                                                        \      
                                                                        |      
                                                                       TG
525       209278                   ......AG....A.GGT...............G...G.A.....  209321
525       167654                   .......CA.......T.G............GG...G.A.....  167611
525       361977                   ...........CA...T.......CAT....TG..AG.A.....  361934
525       681909                  .........A............T......TG..G..-.GCA....  681866
525       124075                      .....A.......C...AT...A.G..TGG...GAA.....  124035
525       366838                       .....A......T..............CA...G.A...AT  366877
525       576540                    ..T...CA...A..........T...C...GG...........  576498
525       130943                   ...A............T..G....C.T...TGG...GTA.GC..  130989
                                            \                                  
                                            |                                  
                                          ACT
525       97716                                 ...T...........T...G.G.G.A...AG  97746
525       66809                     ......C...C....T..T............G.....A..A..  66767
525       464151                  ..G.....C..........G...............G..AA....T  464106
                                                                   \           
                                                                   |           
                                                                   G
525       704763                   ........CA..---.................G.G...G.....  704803
525       434530                           .....G..T..G............G...G.A..A..  434565
525       118363                   .......CA..C....T.G...........------G.G..A..  118326
525       95697                    ...........CATT.T........A....G.G..AG.A.....  95741
                                                       \                       
                                                       |                       
                                                       A
525       794820                                    ....T.T........G...G.A.....  794794
525       533666                                      .........T...G...G.A.....  533690
525       756904            ....GA...A....CA.............T.........G...G.A.....  756853
                                                                   \           
                                                                   |           
                                                                   G
525       466242                                ...................GA.AG.......  466272
525       367415                                ...................G...GAAA....  367385
525       47834                                          .........GA...G.A.....  47855
525       369085                    ......CAT................T.....G...G.A.....  369128
                                                                     \         
                                                                     |         
                                                                     G
525       487775                  ......A.CT.GG.....-..............G...G.A.....  487732
525       630645                      ..T....G..T.....G............-...GA....T.  630606
525       755642                  ........CA...................AC..G...G.A.....  755687
                                                             \                 
                                                             |                 
                                                             C
491       431114                   ...C.A.....CA...T.....T.......T.G...G.AT....  431071
491       382348                    ..........C....T...............G...G.A.....  382306
491       723572                    ......CC....T.......T........TGG..A.TG.....  723614
491       636739                                ...T....T..........A...G.AT....  636709
491       300946                  ...T..A..T..A....T.............TGG...G.AA....  300902
491       291109                  ...A....CA.......T..G.T.T......T.G..A..AA....  291065
491       247826                   ........TGCCA...T..G..........GGG...G.A.....  247869
491       447230                    .....AC...CA...T...............GT..G.A.....  447188
491       420835                   .......CA..C....T...............G...G.A.....  420792
491       333838                      ........C....................G...G.A.....  333798
491       262881                  ..C......................T...TC..G.GAG.A.....  262837
491       229433                        ....T.....................TG..AG.AA....  229471
491       345768                                ................CTGG...G.A.....  345798
491       514863                    ......CC..C....A.........G.....GA..........  514905
491       253713                      ......T.C....T..........T....G...G.A.....  253667
                                                                    \          
                                                                    |          
                                                               TAGGCA
491       387930                                          ...T.....GA..G.CA....  387950
491       477984            ....AG.T......CA..CA...T....TG........TG...G.AA....  478034
491       340932                               ................A.TGG...G.A.....  340900
                                                                     \         
                                                                     |         
                                                                     A
491       283184                   .......CA..CA.G................TG...G.A.....  283228
                                                                     \         
                                                                     |         
                                                                     G
491       278016                    .......A.......T...............G...G.A...A.  278060
                                                       \           \           
                                                       |           |           
                                                       A           G
491       269375                            .......A.........A.T.....G.G.A...C.  269410
                                                                      \        
                                                                      |        
                                                                      C
491       289509                   ...A.A.....G....T...............G...G.A.....  289465
                                                                   \           
                                                                   |           
                                                                   G
491       314887                               ....T.............TGG...G.A.....  314918
491       284219                     ...................T.......C..G..A..A.....  284177
                                                                        \      
                                                                        |      
                                                                        G
491       653753                    ......CA..A....T.........AC...GG...GTA.G..T  653795
491       272039                  .........C....T..............T.TGG...CT......  271995
491       269710                      .......T.T......TCT.T......TGG...G.A...A.  269670
491       408682                  ......A.CT.....................-.G.G...A.....  408727
                                                                        \      
                                                                        |      
                                                                       AG
491       387122                      ....CT.......................G...G.A.....  387081
                                                                   \           
                                                                   |           
                                                                   G
491       290953                  .......C.A....TA..............C..G...T.......  290909
491       244803                   ..A..A..........T...............AA...AA....A  244846
491       616327                     .........CA...T.............TGG...G.A.....  616286
491       293915                                ......C.........C.TG...G.A.....  293884
                                                                     \         
                                                                     |         
                                                                     G
491       303963                   ..........CC..................TGA...G.A.....  303916
                                                    \                          
                                                    |                          
                                                 CCTT
491       273839                    ......CA.T...........TT........G...G.A.....  273881
491       294088                                ...A..............-..G...A....T  294119
                                                                        \      
                                                                        |      
                                                                       AG
491       320852                                 ..T..............TGT....AC....  320881
491       543265                    .........G...A.T........C..T...G...G.A..A..  543223
491       307979                                    ..........G..TGG..AG.A.....  307953
491       779528   ....AG......TGGC....G..CA..C....T.G...........-GG...G.A...C.  779470
491       367261   .-..CA..A....GG........C...CA..................GG...G.A.....  367320
                                                                  \            
                                                                  |            
                                                                  T
491       337279                    ......CT.G.................T.T.GA..GT......  337237
491       277828                             ...G..T.T.............G..AGTA.....  277861
491       100679                                                    ...G.A.....  100689
491       829999          ..C...G.G...C.......C....CC...........---....G.A.....  830048
491       316897                             ....T...........T....TG....TA...A.  316931
                                                                    \          
                                                                    |          
                                                                    A
491       354041                    ......CA.......A....T........TTG...G.......  353998
                                                               \               
                                                               |               
                                                               A
491       521316                  ........C..-..T..A...............G...G....T..  521360
                                                       \                       
                                                       |                       
                                                       A
491       64493                    .......C...C....T...............G...G.A.....  64449
                                                                   \           
                                                                   |           
                                                                   G
491       227723                                    ..C............G...G.A.....  227750
                                                                    \          
                                                                    |          
                                                                    A
491       422659                   ...........A....T.G............GG.....--....  422617
                                                             \                 
                                                             |                 
                                                             C
469       135569                    ..........CA.T.T....G......A...G...G.A.....  135611
469       284066                  ..............A..T.............TGG..AG.A.....  284022
469       406559                   ...........C....T......T......TGGAG.G.A.....  406602
469       290664                    ......CA.......T......T......G.GA.TG.A.....  290622
469       614886                       ..A....CA...T.............T.G...G.A.....  614847
469       603769                   ...........C....T...............G...G.A.....  603812
469       706290                   ...........CAT..................G...G.A.....  706247
469       525412                   ......A....CAT..T...C.....TG..TGG...G.A.....  525369
469       549000                    ....................T......TG..G..AG.A.....  548958
469       673084                   ...........C.TT.T....T.........GG...G.A...A.  673127
469       753033                    ...............................G..TG.......  753075
469       651930                    ..A.......C..G..C..C.T.G.T...T.A...G.A.....  651972
469       421157                                    .............TGG...G.A.G...  421131
469       411221                                ...T........A.G..TGAC.A..AT....  411251
469       507947                   .......CA.T.....T...............G...G.A...A.  507990
469       365495                                          .......GGG...G.A.....  365475
469       816077                   ..........TCA...T...........T.TGG...G.A.....  816034
469       201065                                     ...T..........G...G.A.....  201040
469       102213                   ..........C.....T.............TGG...G.A.....  102260
                                              \                                
                                              |                                
                                           AACT
469       834272                                      .............G...G.A.....  834296
469       677137                       ..C......T..T....G..........G...G.A..CA.  677176
469       824311                                ..................GG...G.A.....  824280
                                                                 \             
                                                                 |             
                                                                 C
469       361158                    ...........-.........T.........G...GGAA....  361200
                                                                     \         
                                                                     |         
                                                                     G
469       288955                            ..C................-..T....G.A.....  288989
                                                                    \          
                                                                    |          
                                                                    G
469       202069                                ......-.G..........G...G.AC...T  202099
                                                                     \         
                                                                     |         
                                                                     G
469       665362                  ........CA..G...................GG...G.......  665317
                                                                  \            
                                                                  |            
                                                                  T
469       449764                   .......CA.......T...............G...G.A...A.  449808
                                                                   \           
                                                                   |           
                                                                   G
469       728884                  ........CA..G.A..T...CAA.........GA..G.A..AA.  728928
469       185948                    ......CA..CC...T.....TT......TGG...G.A...A.  185990
469       3694                    ........A.T............T...T.....G...G.A.....  3649
                                                                   \           
                                                                   |           
                                                                   C
469       292420                                .....G.............G...G.A....G  292451
                                                                   \           
                                                                   |           
                                                                   G
469       556563                  .................T.....T.......TGGA..G.A.....  556607
469       256352            ......A..A.......C.......C.......T.....G..AG.A.....  256402
469       349107                   ........A..CC...T.............TGG.....A.....  349064
469       558607                   ....CA.....CA...T....T........TGGCG.G.A.....  558564
469       290913                    ......CA..G....T...............G.....A.....  290870
                                                                   \           
                                                                   |           
                                                                   G
469       199390                      .............A.G.............G...GTA.....  199431
                                                                     \         
                                                                     |         
                                                                     A
469       239413                   ...........C....T.....A...TG...TG...G.A....T  239370
469       214000                   ..A....CA..C....T...............G..AG.A.....  214043
469       362792                   ...........C....T..............CG...G.A.....  362835
469       727774            ....AA...A...A..T........G............CA...........  727824
469       439150                   .....AT.A..G................T..CG...G.......  439107
469       816693                    ............AA.T...G..A..A.T..CG..AG.A.....  816651
469       613060                                 ....T....T.C..T..TG...G.A.....  613031
469       697157                    ...............T.G......AT...GGA...G.A.....  697115
469       391942                   ......ACA..C.T..T..T............G...G.A.....  391985
469       621607                    ..T............T..........T..TGG...G.A.....  621565
469       671859                    ..A....T...A.T..C..........T.T.G...G.A.....  671817
469       114340                             ...T..AC..C.......T...G....AA.....  114374
                                                                     \         
                                                                     |         
                                                                     G
469       303720            ....GA...T.....A.CCA...T..............TG...GTA..-..  303769
469       629382                  ...A.............T......T....TC..G...G.A.....  629426
469       750607            ....GG..........A.CA........A.........CG.CC.--....T  750559
469       205498                      .............T.............T.G...G.A.....  205458
469       733280                        ..C...C....................G...G.A...A.  733241
                                                                   \           
                                                                   |           
                                                                   G
469       339832            ....GG.A...CA..........................G...G.A.....  339781
                                                                     \         
                                                                     |         
                                                                     C
469       720987                         .....CA...T...........T...G...G.A.....  721024
469       667475                   .......CA............T.T.......GG...G.A.....  667519
                                                                  \            
                                                                  |            
                                                                  G
469       519408                                    ...A...........G...G.A.....  519382
469       414002                                     ...........CTGG...G.A.....  414027
469       621156              .........AA.............C............              621120
469       320069                                     ............------.GG.....  320088
469       725181                     .......G.A..T.-...............G..AG.A.....  725141
469       194100                                ...................G...G.A.....  194131
                                                                     \         
                                                                     |         
                                                                     G
469       209510                    ..T............................              209540
467       211533                    ......CA...T.A.T.CG........A.TTG...G.A.....  211575
467       172013                   ...........CAT..T.............TGG...G.A.....  172056
467       305670            ....G.G.......CA..AAT..TA.............CC..AG.A.C...  305620
467       787492                    ....A.........GT..............GG...G.A.....  787450
467       766157                      ...C...C.....T..G.GG.......TGG..AG.A.....  766197
467       300639                      ......-......T.....T...A...TGG...G.A.....  300600
467       482209                   ...........C....C.GG..T...A.....G..AG.A.....  482166
467       841375                   .......CA..GA...TC..............G.G.G.A.....  841332
467       759238                  ..........T.---..T...........T.TGG..AGTA.....  759197
467       839241                                 ..C...............G...G.A.....  839212
467       842911                      ........C....T.............GGG...G.A.....  842951
467       686815                             ......T.........T...TGG...G.A.....  686848
467       172792                   .......C.....-----.T..........TGG...G.A.....  172754
467       672325                                ...T..............TG...G.A.....  672295
467       710886                    ...............T........CT...TGA.....A.....  710928
467       794317                   ..C....CA..CA...T..G..........TGG..AG.A.....  794274
467       170315                                       ...........GG..AG.A.....  170338
467       815390                     ......C.C.....T..T......T.T...GA..G.A.....  815349
467       276283                    ..T...CA..C....T..........G..T.G...G.AC....  276325
467       640632                                           ......T.G...G.A.....  640651
467       406520                            ..C....T.............G.-...G.A.....  406554
                                                               \               
                                                               |               
                                                               T
467       762059                      .....A..CC...................G...GTA.T...  762018
                                                                   \           
                                                                   |           
                                                                   G
467       565657                               ......G...........GG....G.A...A.  565690
                                                                 \             
                                                                 |             
                                                                TG
467       178431                      .....C..C....................G...G.A...A.  178472
                                                                   \           
                                                                   |           
                                                                   G
467       524992                                 ............T....GG...G.A.....  525022
                                                                  \            
                                                                  |            
                                                                  T
467       171160                    .....ACA.......................G...G.A.....  171117
                                                                   \           
                                                                   |           
                                                                   G
467       818123                   ......ACA..CA...T....T.A........G...G.A..A..  818166
467       716827                    ....A.CC..C....T...............GA..-.A.....  716786
467       763588            ....GA.A......AA.T.....T.............TTG...G.......  763638
467       793337                    ....C.A...CA...T........T.....TG..AG.A.....  793379
467       653937                      .....A..CT...T....T........TGG...G.A..A..  653897
467       697078                   ...A...C...CA...................G...G.A.....  697121
467       253341                                ...A...............-.....A.....  253311
                                                                        \      
                                                                        |      
                                                                        G
467       675718                  ............CAA..T...C..........GG...G.AA....  675673
                                                                  \            
                                                                  |            
                                                                  T
467       277383                   .......CA..CA...T...............G...G.A.....  277340
467       206087                   .......A...C....T....T....A.T..TG...G.A.G...  206044
467       811216                    .......T..CA...T.............TGG...G.AA....  811258
467       692146                   .......CA..C....T......T.A....TG.T..G.A.....  692103
467       789821                 .............CA...T..G.....A-....TGA..G.A.....  789777
467       823349                             ...G.........A.A......G...G.A.....  823382
467       446327                       ..A....CA...T..G............G..TG.A.....  446287
                                                                     \         
                                                                     |         
                                                                     G
467       379523                       .......G...................GG...G.A..A..  379562
467       774584                      ..A...........C..........T.TGG...G.......  774624
467       191617                                ...T.....T..A......G...G.A.....  191587
467       708352                               ....T...........T.GGG...G.A.....  708321
467       756752                    ....A.....CAT..TG....T.......T.GA..-.AA....  756793
467       362351                   ......A...GC....T.............----..G.----..  362316
467       679149   .A..--..A....G.CA.....ACA..CA...T......-.......TG...G.AA....  679093
467       559192                  ......A.C..T..................C.CG.-----.....  559153
467       312880                  ...A........CT...T...............A...G.A.....  312823
                                                                 \ \           
                                                                 | |           
                                                          TGGGGAGG GAGGC
467       801740                                      .............G...G.AC....  801764
467       719852                .......G.T..G-.....A........A......A..AG.......  719807
467       741473                     ...A..A..CA...................A...G.A.....  741431
                                                                   \           
                                                                   |           
                                                                   G
467       708960                    ....A...........G..........T..GG...G.A.....  708917
                                                                  \            
                                                                  |            
                                                                  T
392       555569   .A...........GG..C.........C....T.G...TG........G...G.A.....  555629
                          \                                                    
                          |                                                    
                          C
392       906807                     .....CA..C....T.............T.A...G.A.....  906766
392       605726                   ..A........C....T.G..TG....G....G...G.A.....  605769
392       596175                           .......C..............GGG.T...G.....  596140
392       921153                  ....A...C......................T.G...G.A.....  921109
392       802049                            ..C....T............C..G.....A.....  802015
392       415433                    ...............T.....T.........G...G.A.....  415391
392       606094                     .....CC..CT.....G...........TGG.....A.....  606053
392       594743                                .....G.............G..AG.A.....  594773
392       609349                             ....A.......A....G....G..AG.C.....  609316
392       716176                    ............T..T.....T....G..TGG...G.A.....  716220
                                              \                                
                                              |                                
                                             CA
392       914561                                ...T.............GGG...G.A.G...  914591
392       607834                                 ..T...............G...G.A.....  607863
392       612450                   ....CA.C...C....T.GG..........TG..G.G.A..A..  612406
                                                                   \           
                                                                   |           
                                                                   G
392       594305                                  ...............GGG...G.A.....  594333
392       800443         .......GA.....CCA....A.TT.-...C........-.GG.....A.....  800392
392       720090                    ......CA.....T..C.....TG....A..G...G.A.....  720132
392       867525                                    .........A.....G...G.A.....  867499
392       392098                 ..A....T.CT...A.....T.............G...G.CTG.A.  392143
392       594522                                        .......T...G...G.A.....  594545
                                                                     \         
                                                                     |         
                                                                     G
392       279549                   ..A....CA..CA...T.............TGG...G.A...A.  279592
392       420854                            .......A...............G.....AA....  420819
                                                                     \         
                                                                     |         
                                                                     G
392       390205                   ...........C....T........A.....TG..AG.A.....  390248
392       437323                     .........CA..................GG...G.A.....  437281
                                                                  \            
                                                                  |            
                                                                  T
392       389798                     .....C...C..................G.G...G.A.G...  389756
                                                                \              
                                                                |              
                                                                T
392       444310                   ...A...C...CA.................GGA...G...CAA.  444266
                                                                \              
                                                                |              
                                                                T
392       908062                   ...........CT.....G............GG...G.A.G...  908018
                                                                  \            
                                                                  |            
                                                                  T
392       855936                    ......CA..CA...T..............TG...G.A..A..  855979
                                                                     \         
                                                                     |         
                                                                     A
392       633187                   ...A...C...C....T.G........C....G...C.A.GT..  633144
392       582672                                 .....G....T.......G...GAG.....  582701
392       664139                            ......................GA....GA.....  664176
                                                                  \            
                                                                  |            
                                                                GGG
392       498700                       ..C...T..G..A...............G...G.A.....  498660
                                                                   \           
                                                                   |           
                                                                   G
392       685512                  ..C.........C................-...G...G.A.....  685556
                                                                   \           
                                                                   |           
                                                                   G
392       926248                   ...A...A...A....................G...G.A...T.  926204
                                                                   \           
                                                                   |           
                                                                   G
392       234235                                    ...............G...G.A...A.  234261
392       675939                    ......CA..C................TG..G...G.A.....  675982
                                                                     \         
                                                                     |         
                                                                     G
392       617734                   .......CA..G....T..G......TGT..TG...G.A....T  617691
392       688390                   .......CT.......T...........T.TGG...G.A.....  688433
392       596659                    ......A......T.T....T..........G...G.A.....  596617
392       443333                     ..A....A.-..T....G..........TCG..AG.......  443373
392       807463                     .........CA...T....T......TGT.G...G.A.....  807504
392       666113                      ....CC..C....T..............GG...G.A.....  666073
392       607784                   ...........C....T.G.......T...TGG..AG.A.....  607741
392       460741                   .............T..T....TG.......T.GA.TG.A.C...  460784
392       875229                    ......C-..C....T.G.............G..AG.A.....  875270
392       384038                  ......A.CAG...........T........TGG...G.......  384082
392       803315                   .......CA..CA........A.T......--..G..A----..  803278
392       17599                    .......CT...ATT.C......TG.......GA..G.......  17642
392       558595                   ....G......CT.T.............T...G..AG.A...A.  558552
392       440191                    ......CA...A.A.T..........C..TGG...G.A.....  440149
392       556782                        ..A...CT...T.C.............G...G.A.....  556820
392       791427                       ...C...CA.....G............-..-----.....  791460
392       754603                     ....A....CA.A.T..............CG...G.A.....  754562
392       352722                  ........CT.......TA.....A...C..TCA.....AA...A  352766
392       585890                                       ..T.........G.....A..A..  585867
392       741546                        ......CA.......C.........T.G...G......-  741583
392       341545                   ........-..C....T.............TGG...G.A..A..  341587
392       785740                  ........C..GG....C..G............GA..G.A.....  785696
392       319384                                  ......T..........G...G.A.....  319353
                                                                     \       \ 
                                                                     |       | 
                                                                     G      AG
392       447523                              .....T....GT.......GGA.....A.G.A.  447555
392       599606                  ...............T.T....T....T.T...A.G.G.A...A.  599562
392       619613                      .....C.......T.........TG..GGG...G.A.....  619573
392       330993                            ..C....T..C...........GG...G.C.....  331027
392       395083                    ..C...C...CA...T..G.......G...--...G.......  395123
392       191134                   ..T....C..TC....T...........A..GGA..G.A..-..  191092
392       399165                     .....CA.......T.---.........TGGT..G.A.....  399127
392       429804                   ....C...........T...C.......T.TGG.....A.....  429847
392       576124                            .......T...............G...G.A.....  576090
392       162428   ....G..--....GAC......A....C....T.G.............G.T...--....  162373
392       422075                            ..C....T......T........G...G.A...A.  422109
392       636195                   .......CA..CA...T...............G...G.AC....  636152
392       792225                    ......C..T.....-...C..........TG...G.C.....  792184
392       680818                                    ....T..........G...G.A-....  680843
392       182402                                 ..T........A.....GG...G.A.....  182431
392       475227                   .......-...C....................G...G.A.....  475269
392       687553                            ..C....T.G.............G...G.A.....  687519
392       677216                      ....CA..C...............C....G...G.C.....  677175
                                                                   \           
                                                                   |           
                                                                   G
392       21069                             ..C......G.............G..AG.A.....  21103
392       325139                    ......CA.........GT............G..AG.A.....  325182
                                                                   \           
                                                                   |           
                                                                   G
392       377469                   .........A.C....T...C......C.G..G...G.A.....  377514
                                        \                                 \    
                                        |                                 |    
                                        T                                 A
392       359299                    ..........CA...-.....T....T..TCA...GAA.....  359258
392       678871                              .....T...............G...G.......  678839
392       182252                                                    ...G.A.....  182242
392       891839                     ......A..CA...T.............--......A...A.  891798
                                                                        \      
                                                                        |      
                                                                       TG
392       544331                   .......A...G....T.......T......CG...--------  544366
392       467605            ....GG...T....CA..CA.....G.............G...G.A.....  467656
                                                                   \           
                                                                   |           
                                                                   G
392       599745                                ......G............G...G.A.....  599715
392       772189                      ....CA.....T...............GGG...GAA.....  772230
                                                                \              
                                                                |              
                                                                T
392       673504                                ...T.G...........GGG...G.A.....  673474
392       679992                                 ..T...............G...G.A.....  679963
392       870971                                ...T...C...........-.....A.....  870942
392       538423                  ....A.A..........T........A..G...G...G.A...A.  538468
                                                                     \         
                                                                     |         
                                                                     G
392       631995                      .......CCA.....G...........-GG...G.A...A.  632034
392       419708                   ...A.......C......G.............G...G.C.....  419752
                                                                   \           
                                                                   |           
                                                                   G
392       445406                   ...A...CA..CA...TC.......A....T-......A.....  445450
                                                                        \      
                                                                        |      
                                                                       GG
392       649851                  ........CA..--..A..G...........TG-...G.A..C..  649810
392       903671                    ......CA..G...............-..AGG...G.A.....  903630
392       591990                      .......C..T..T......-....T.--....G.A.....  591953
392       627733                      ..........A..T...............G...GTG.....  627692
                                                                   \           
                                                                   |           
                                                                   G
392       856794                               ........A..T.....-......G.......  856825
                                                                     \         
                                                                     |         
                                                                     G
316       261432            ....GG....................G..AA......TGG...........  261382
316       814521                  ............CA...T......T....GG..G...G.A.....  814477
316       811811                    .....C....C.T..T....TT.....T.TTA...G.A...A.  811853
316       908978                   .......CA..C....T.G...........T.A...G.AA....  909021
316       945865                      ....CA...TA..T.....T.......T.GA..G.A.....  945905
316       973956                       ...A...CA...T.............TGG...G.A.....  973917
316       233239                            ...T........T........TGG...G.A.....  233273
316       1044763                 ..........A.CA.G........T......AGG..CG.AT....  1044719
316       747330                    ....A..T...A.T......G..........AA.AG.....A.  747288
316       911968                    ....A..........T.............TGA...G.A....T  912010
316       46666                       ...........T.T.....T...T.....A...G.A..T..  46626
316       936736                         ..........TC..G...........GA..G.A.....  936699
316       909833                  ............C....T...............G...G.A.....  909877
316       321020                    ..A.......C.......C..TG......G.G...G.A.....  320975
                                                                    \          
                                                                    |          
                                                                  AAG
316       628491                    ......CA.......T..-...........GG...G.A.....  628450
316       938330                  ..C.....CA...A.................GGAA.AG.A.....  938286
316       867705                            ..........C............GA.TT...G.CT  867739
316       911057                    ...............T.............GTG...G.A.....  911099
316       694048                   ...T.......A....T...........----------......  694081
316       887489                    ...........A...T...............G...G.A.....  887446
                                                                   \           
                                                                   |           
                                                                   G
316       911568                               ....T...G.........TGG...G.A.....  911536
                                                                    \          
                                                                    |          
                                                                    A
316       942902                     .....-.........A.T............G...G.A.....  942861
                                                                   \           
                                                                   |           
                                                                   G
316       1025575                   .....C..A.CC...A...............A...GAA..A..  1025532
                                                                   \           
                                                                   |           
                                                                   G
316       863127                  ........CA..CA...A......T..TG....G...G.A.....  863082
                                                                     \         
                                                                     |         
                                                                     G
316       932927                ..G...A....A.......T.T..T....TGT...G...G.A..AA.  932881
316       647616                    ...................C..........GA...G.A.....  647573
                                                                  \            
                                                                  |            
                                                                  G
316       1042110                  .......CT..CA...T..GC...G......GG...G.A.....  1042153
316       1028051                   ......CA....T..T...............G...G.A.....  1028094
                                                                   \           
                                                                   |           
                                                                   G
316       958834                    ....A.C...CAT..................G...G.A.T...  958791
                                                                   \           
                                                                   |           
                                                                   G
316       478945                  ..G....AA...CA...................G...G.A.....  478990
                                                                   \           
                                                                   |           
                                                                   G
316       950504                   ......AC...CA...A.G...........TGG...G.A.....  950547
316       872487                            ...T...A.............TG....G.......  872521
316       967706                  ................-----......A....GG...G.A.....  967666
                                                                  \            
                                                                  |            
                                                                  T
316       922754                 ...C.....CA..CC...T..........C..T.G.....A.....  922709
316       485985                  .........A.......T..............GG...G.A.....  485941
316       857281                  ........CA.......T.............TGG...G.A.....  857325
316       385041                    ...........A...................G..AG.A.....  384998
                                                                   \           
                                                                   |           
                                                                   G
316       270739                   .....A.CA..CT...A..........G.G..G...G.......  270696
316       1037739                  ........C..CC...T..............GAA..G.A.....  1037696
316       646855   ...GA.C....-.G.A.......CA..C.T..T..............GG...G.C.....  646913
316       792543                   ........A.......T............C.GG...G.A.G...  792500
316       102970                    .....A....CA.................A.A...G.......  102928
316       722220                    ......CAT.G........A.T.........G...G.A.....  722177
                                                                     \         
                                                                     |         
                                                                     G
316       312406                  ........CT...AA...C..............G..AG.......  312362
316       748657                     .....C....A...T......T......TGG...G.A.....  748616
316       551262                  ........CA..............T.......GG...G.A.....  551307
                                                                  \            
                                                                  |            
                                                                  T
316       864635                    ..C..T...............TT...C..TGG...........  864593
316       788494                    ......CC..CA...C....T........G.G...G.......  788452
316       929091                   .......CA.......T.....T.......TGG...G.A.....  929048
316       774874                           ...C....T.....T.......GTG...G.A.C.A.  774909
316       950057                            ..C....T....TT.........G...G.A.....  950023
316       656088                                                    ..T........  656098
316       394644                         .................T........G...G.A.....  394681
316       872292                              .....T.........TG..GGG...G.A..A..  872260
316       401657                     ......-..CA..........T......T.GC..G.......  401697
316       882441                   ................T.G...T.........G..AG.A.....  882487
                                            \                                  
                                            |                                  
                                          ACA
316       870045   ....G.........A............CA.................--..----G.....  870102
                        \ \     \                                              
                        | |     |                                              
                        A T    CC
316       963810                                    ..............GG...G.A.....  963784
316       318896                  ....C...A.TC.....................G...GA......  318849
                                                                          \    
                                                                          |    
                                                                        GTG
316       393909                                    ....TT.........G...G...T...  393936
                                                              \                
                                                              |                
                                                              T
316       936896   ....G..--....G.C........A..C....T..GC...........G...G.A.....  936838
                                                                   \           
                                                                   |           
                                                                   G
316       36933                                      ..............A...G.A.....  36958
316       915268            ....G....A....G........T.............                915304
316       436215                                                     ..........  436224
316       7905                        .............T........A....TGG...G.A.G...  7946
                                                        \                      
                                                        |                      
                                                        C
316       815557                   ...A...CT..CA.....G.AA........--....G.A.....  815516
316       15828                     ......CA..C....................G...G.A.....  15785
                                                                   \           
                                                                   |           
                                                                   G
316       835663                    ...........A.....T....T........GA..G.......  835620
                                                              \                
                                                              |                
                                                              A
259       860384                 .........CA..CC..CT...............G...GAA...A.  860339
259       129207                  ....A.....T..A...T....T...T....TGG...G.A.....  129163
259       149802                    ..........C....T...........G.TGG...G.A.....  149760
259       648524                   ...........CA...T...............G...G.A.....  648481
259       737498                   .......C...C....T..............GGA..G.A.....  737455
259       93565                      .........CA...T.............TGGA..G.A.....  93524
259       260914                 ....C..A.....A......G...T.......TGGA.AG.......  260959
259       862124                   ..A....CA..C....T......T......TGG...G.AA....  862081
259       126022                    ..T....A...A.T......G....T....T...A..A.....  126064
259       88323                                ....T...............G...G.A.....  88354
259       268723                  .........A..CAT..T...............G...G.A.....  268767
259       806836                                       ............G...G.A.....  806813
259       64979                                 .................A.G.....A.....  64948
                                                                 \             
                                                                 |             
                                                                 A
259       10041                     ..C....A............T...T....AGG..AG..A.AA.  10083
259       793366                            ...................T..GG...G.A.....  793331
                                                                  \            
                                                                  |            
                                                                  T
259       573787                    ..........CA...................G...G.AA....  573744
                                                                   \           
                                                                   |           
                                                                   G
259       474978                     .....CA..CT.............G.....G.GA......A.  474937
259       50806                     ............T..T..............---..G.A.....  50767
259       769641                  ......T......CT..T........T.G..--.....GG.....  769597
                                                                           \   
                                                                           |   
                                                                          CA
259       803982                                ...................G...G.A.....  803951
                                                                   \           
                                                                   |           
                                                                   G
259       790975                      ....CT..G....T...............G...G.A.....  791016
                                                                   \           
                                                                   |           
                                                                   G
259       405104                      ........---..................G...G.A..A..  405142
                                                                     \         
                                                                     |         
                                                                     G
259       408772                   .......AA.CC....T.............TGGC..G.A.....  408815
259       343129                   .....T.CA..CA...T.....T...A.....GA....A.....  343172
259       647297                   ..A....CA.......C.............TGG...G.AAG..A  647340
259       590456   ...C...TA....GGC......TCA.........G...........TGG...G.A.....  590396
                                                                \              
                                                                |              
                                                                T
259       835122                    ..A....T..CA...T..G.T.G..T.....G..AG.A.....  835164
259       700               ....GG........CA..C....A...C...........G.G.G.A.....  650
259       299870                   .....A....TCA...TC.G............G.TAG.A...A.  299827
259       51772                    ........A.....T.T.............TGGT....A.....  51729
259       832494                    .........CC..T.T.............G.G...G.A.....  832452
259       952169                    ..........CA...T...............G...G.A....A  952127
259       1141852                  ......A.........T...............G...G.A.....  1141808
                                                                   \           
                                                                   |           
                                                                   G
259       87538                    ......CG...G....A..............GG...G.A.....  87494
                                                                  \            
                                                                  |            
                                                                  G
259       929309                  ............CA.........TT.A....GGG...G.......  929265
259       804819                   ....C......CA...-...............G...G.AA....  804777
259       1012841                  ........AT.CT...T.G.............G.-----.....  1012803
259       406532                   .......CA.......T..............GG...G.CT....  406489
259       1111539                        .....G......T......AT...T.G..T..AC....  1111502
259       543901                                 ..T...............G...G.A.....  543930
259       870417                                 ..T....TA.G.....TGG...G.A.....  870446
259       519535                      ........CA........G........GGGA..-.A.....  519574
259       851833                                ...................G...G.AA....  851803
259       825856                  ........CT.............T........GA...G.A.....  825811
                                                                  \            
                                                                  |            
                                                                  G
259       730285                                                          ....T  730281
259       807782                    ....A.C...CAT......G...........G..-----....  807745
259       241419                                                      .........  241411
259       746463            ....GA........CA.......A...C...........G...G.A.....  746514
                                                                   \           
                                                                   |           
                                                                   G
259       672960                 ...G.....CAGT.....T...........-.TT..-----.....  672921
259       700703                      ........C.........GT.........G....A-.....  700744
                                                                     \         
                                                                     |         
                                                                    GA
259       823241                                                          .....  823237
259       509289                      ........C....T..........G..T.G...G.A.....  509248
                                                                  \            
                                                                  |            
                                                                  G
259       715965                         .....GA....A..G.T........-............  716003
                                                                        \      
                                                                        |      
                                                                       AG
258       454173                               ....T..............GG.TAG.A.....  454204
258       919322                   .......CA..C....T..T......TG....G...G.A.....  919365
258       1056276                  .....A.CC.T.....C.G...TG........AA..G.A...A.  1056319
258       1002540                 ....A...C...C....T..............GG..CG.A...A.  1002496
258       125277                  ........CT..CA.A..G.....T......TG....T.......  125321
258       1086684                  ....A..CT.......T.............AGG...G.......  1086641
258       612109                    ..........C...............C...GGA..G.....A.  612067
258       1074222           ....G.........CA..C....T...............GA..G.A.....  1074273
                                    \                                          
                                    |                                          
                                    A
258       428787                    ..A...CA..G....T...............G...G.A.....  428745
258       168441                    ......C-..C....T.............GGG...G.A.T...  168400
258       491226                      ....CT.......T...GT....T....GGT..G.A.....  491266
258       466237                      ...........T.T..GA...........G...G.A..A..  466277
258       213733                  ........C..........G............GG...G.A.....  213777
258       31886                          .......T..C.........TG..GGG.....A.....  31923
258       439194                         ..........T.............TGG...G.A.....  439157
258       1047155                 .......C.A.G..A..T.C............GG...T.AC....  1047199
258       569609                      ...................T.......TG....G.A.....  569649
258       288629                        ...A......AT..........G....G..CTGG.....  288591
258       450463                   .......CA..CA...T.C.............GA..G.A...C.  450420
258       357100                    ......CAT......T.............TGG...G.A..A..  357058
258       439483                  .......C..-..A.T.TC.....T.A......GA..GGA...A.  439526
258       562191                   .......A...CAT..T...............A...G.A.....  562234
258       491602                    ...............T...........G...G...G.A.....  491560
258       680554                             ..A...AC..............GC..G.A.....  680587
258       1053963                 ........A...CTT..T...............G...G.A.....  1053919
258       149169                    ..........CAA..T............CTGG...G.A.....  149211
258       881526                   .......CA..C....T.............TGG...G.A.CA..  881483
258       94662                     ....A....GCT...T..............GC...G.A..C..  94620
258       647061                    ...........AT.A......T.....G.AGAA..G....A..  647103
258       707016                   ......-....CA..............C...GG...G.A.....  706974
258       1034111                          ...C..............T.....G...G.A.G...  1034146
258       785854                                       ......T..CT.C...G.....A.  785831
258       281298                   ...........C.....G.........T....G.C.G.A.....  281254
                                                                   \           
                                                                   |           
                                                                   G
258       299559                  ..........T.G...A-.........A.....A...GTA.....  299602
258       1002367                           ..A....T.C....-........G.....A.....  1002334
258       72809                       ........GC..............C...GG...G.A.....  72849
258       160123                                    ...............G...G.A.....  160097
258       777384            ....G.CA.......A..CAT.........T......GGG...G.A.....  777435
                                                     \                         
                                                     |                         
                                                     T
258       179173            ....GG........CA.TC..G.................G...G.A..C..  179119
                                                                  \            
                                                                  |            
                                                               GAGG
258       1031357                 .....G..CA..C...................GG...G.A.....  1031402
                                                                  \            
                                                                  |            
                                                                  G
258       206308                                    .............T.A.....A.....  206282
258       12564                                                     ...T.A.....  12574
258       129671                                            .......AA..G.......  129689
258       23059                       ....CA.G.....A..............GG.....A.....  23100
                                                                  \            
                                                                  |            
                                                                  T
258       105841       ....A....G.C.......CA..............G..T.....G...G.......  105786
258       448203                            .......A...............G...G.A.....  448238
                                                                   \           
                                                                   |           
                                                                   G
258       853139                    ......C....A...A..............GG...G.A.....  853183
                                                                  \            
                                                                  |            
                                                                 TG
258       1001368                               .................TGG...G.A.....  1001399
                                                                     \         
                                                                     |         
                                                                     G
258       1060652                   ......C........TGG..T.A..G-....G...G.G...A.  1060610
                                                                     \         
                                                                     |         
                                                                     G
258       936089                               ....................C...G.A.....  936057
                                                                   \           
                                                                   |           
                                                                   G
258       1085903                   ......C........T..G............G...G.A.....  1085860
                                                                   \           
                                                                   |           
                                                                   G
258       479366                    ......CA..CA..................GG...G.A.....  479409
                                                                  \            
                                                                  |            
                                                                  T
258       380238                   .......AA...A...T...............-...G.AA....  380280
258       730188                                                       ...T....  730181
258       521968                      ....CA..G....A...........GG..G.---.A.....  521931
258       71908      .....--....GG...A........A....T...................C.A...A.  71853
258       297033                      ....C........................G...G.A.....  296992
                                                                   \           
                                                                   |           
                                                                   G
258       11413                       ...A....C...................GG...G.A.....  11372
                                                                  \            
                                                                  |            
                                                                  T
258       219984                    ......C...CCT.................GG...G.A.....  219941
                                                                  \            
                                                                  |            
                                                                  G
258       433829                    ......CA..CA..................GG...G.AA..A.  433872
                                                                  \            
                                                                  |            
                                                                  T
258       586554                                                            ...  586552
258       444039                  ........CT..CATG...G............GG...G.A.C...  443994
                                                                  \            
                                                                  |            
                                                                  G
258       1015748                 .........A..CA...T...............G...G.A.....  1015793
                                                                   \           
                                                                   |           
                                                                   G
258       578101                      ....CA....T..................A...G.A.....  578060
                                                                   \           
                                                                   |           
                                                                   G
258       21170                     .......T..G..................--......A.....  21212
                                                                        \      
                                                                        |      
                                                                       AG
258       215189                   .......CA..CA...T...............G...G.A.....  215232
258       630893                  ..C.....CA..A....TG....T.....T.TGG...G.A...AA  630849
258       1152666                  .......C........T.........T.T...G..A..A.....  1152623
258       474103                   ......A.....A...T.........TG....A...G.A.....  474146
258       482831   .....G...-...G.C.A........GC.T....C.............G...G.A.....  482771
                    \                                              \           
                    |                                              |           
                    T                                              G
258       748965                   .....A.CT.......T...C...........G...G.A.....  749009
                                                                   \           
                                                                   |           
                                                                   G
258       366216                    .......A..C........C...........G...GTA.....  366259
                                                                     \         
                                                                     |         
                                                                     A
258       306800                       .......CA.....G.............A...G.G...TT  306760
                                                                     \         
                                                                     |         
                                                                     A
258       963986                    ..T..............C............GG...G.A.....  963943
                                                                  \            
                                                                  |            
                                                                  T
258       1017612                   ..........CATT.T.....T.......TCA...G.A.....  1017654
258       1095905                                    ....G........CG...G.A.....  1095931
                                                                     \         
                                                                     |         
                                                                     G
258       619459                            ..C........C...........G...G.A...A.  619494
                                                                     \         
                                                                     |         
                                                                     A
258       409645                     .....CA..CA...T..G..........TGG...T.A.....  409686
258       831250                      ....C...CA...T.....T.......GGG...G.A.....  831210
258       124293                  ........C...CA...T.G............GG...G.A.....  124338
                                                                  \            
                                                                  |            
                                                                  T
258       456805                  ..A..........A.A...........A....GG...G.A.....  456850
                                                                  \            
                                                                  |            
                                                                  G
258       953471                     ......A.......T.T.C.........TGG...G.A.....  953518
                                                                            \  
                                                                            |  
                                                                       TGCAGA
258       780695                            ..C......G.............G...G.A...T.  780660
                                                                     \         
                                                                     |         
                                                                     G
258       574378                      ....C........................G.....A.....  574337
                                                                 \             
                                                                 |             
                                                                 C
258       1132551                            ...T..TC............TGG...G.A.....  1132518
258       84950                       ..............G.....-........G...G.C...A.  84906
                                                 \                   \         
                                                 |                   |         
                                              ATAT                   G
258       329285                            ..G....................G...G.AA....  329250
                                                                   \           
                                                                   |           
                                                                   G
258       223120                  ........CA-.G..T.T..............-....G.A...A.  223162
258       71619                   ........CA...........C.........T.GA..GTA..A..  71575
258       37550                   ............CA...T...............G...G.A.....  37594
258       432882   ...GC.....G.GGG.......C....CA...T...C.........TGG...G.C-....  432943
                                  \                                            
                                  |                                            
                                GAG
258       46870                   ........CA..CAT..T...............G..AG.A.....  46914
258       703735                                                       ........  703728
258       285580                   ...A...CT.......T...............G.....A.....  285537
258       37739                    .......CA.......T.............TGA...G.A.....  37782
258       879082                         ..A.................A.....G...G.A...T.  879120
                                                                     \         
                                                                     |         
                                                                     G
258       573039                   ....C......CAT..T...............G...G.A..A..  572995
                                                                   \           
                                                                   |           
                                                                   G
258       189421                   .......CA..CA...T.G...........TGG...G.A.....  189464
258       452332                   .......CC..A....T...............GT..G.A.....  452375
258       1076968                 ........CA.......A......T.T.C....G...G.A..A..  1077013
                                                                     \         
                                                                     |         
                                                                     G
258       518817                    ......CA....T..T...C.T.........C...G.A.....  518775
258       436441                     .....A....A...T.G......A.....CA..AG.ATG.C.  436400
258       1025122                   ..A...C...CA...T..............GG...G.A.....  1025164
258       320991                   .......G........A...............G...G.A.....  321034
258       953322                                        .....T.....GA..G.A.....  953300
258       459675                      ....CC...T...T.............GGA...G.AC....  459715
258       420117                       ....A.......T.C..T........TGGA..G.A.....  420156
258       570388                      ....C........T.G............TG...G.A.----  570424
258       1078531                 ...A.............................G...G.A.....  1078486
                                                                      \        
                                                                      |        
                                                                      G
258       985701                   ........A.......T.G..TA.......TG-...GTA.....  985743
258       386149                       .......CA...T.......T.....T.G...G.A.....  386188
258       902336                             ......T........A....GGGA..G.A..A..  902369
258       575312                  ............CA........T.T.....C..G...C.......  575268
258       844996                    ..A.......CA...T...............------G.....  845032
258       996652                   ........A.G.....T...............G...G.A.....  996695
258       971995                               ....T......T......AGG...G.A.....  972026
258       88362                           ..T......T...C...........GA..G.A.....  88326
258       36221                                 ...T....T..........GC..G.A.....  36251
258       912660                      .......C................G....G.-----T.A..  912625
258       62344                    ............T...........T.....GGA..AG.......  62388
                                                        \                      
                                                        |                      
                                                        C
258       367388                            ...T...T...............G...G.A...A.  367422
258       996998                  .............T...T.....T.........A...G.A.....  996951
                                            \    \                             
                                            |    |                             
                                            G   AC
258       861082                            .......T...C.........T.G...G.A.....  861116
258       184026                            .......T.............TG....G.A..A..  183992
258       243456                                      ...........AGG...G.A.....  243432
258       647173                                             ......G...G.A.....  647190
258       737825                                    ............C..G...G.....C.  737799
258       341934                     ......T..C....T.............--..G..GGC....  341973
258       504461                    ...........................T.T.G...G.A....-  504420
258       164357                                                ...G...G.A.....  164343
258       382499                    .......A...A...T..........T.GG.A....GAT..A.  382455
                                                                     \         
                                                                     |         
                                                                    GC
258       428280                      ........-....................G...G.A.....  428319
258       56194                   ..C.....G...CA...................G...G.A.....  56149
                                                                   \           
                                                                   |           
                                                                   G
258       643833                            .......T............C.TGA..G.A.....  643867
258       238357                      ....C...CA................C.GG...G.A.....  238398
                                                                  \            
                                                                  |            
                                                                  G
258       942092                  ...........T.-----......T........G...G.A.G...  942053
258       929750                                    ....T.T.......GGT..G.A.....  929776
258       982203                    ......CA.......T........A......G...G.AA....  982160
                                                                     \         
                                                                     |         
                                                                     G
258       378594     ...A...AT......G....A....CA...T...........-..GG...G.A.....  378654
                                     \      \                                  
                                     |      |                                  
                                     A    AAA
258       680742                                 ........A.......AGA...........  680771
258       721489                                ...T..............GG...G.A.....  721459
258       28917                     ......C.........A.............GG...G.A.....  28874
                                                                  \            
                                                                  |            
                                                                  T
258       957829                                ..........T.....C.TG...G.A...T.  957860
                                                                     \         
                                                                     |         
                                                                     G
258       994490                           ...C....-...............G...G.A..A..  994455
                                                                   \           
                                                                   |           
                                                                   G
258       249979                             .............T...T..AG..G.-.......  250011
258       824317                   ...A.....A......................G...          824352
258       32375    ..TG..TCA....GA........CA.-.....TA..............G.....A..T..  32312
                                                                   \           
                                                                   |           
                                                               AACAG
258       160839            ....GG..........T......T.............GGG...G.A.....  160788
                                                               \               
                                                               |               
                                                               C
258       845548                                                           ....  845551
258       193457                                                    ...G.A.....  193467
258       547680                  .....C......C....T...............--G.G.A.....  547638
258       215889                    ........T.CA.....G.G..T....T.T.G.-----.....  215852
258       923450                               ....T.G.............G.....A.....  923418
                                                                    \          
                                                                    |          
                                                                    A
258       147990                   .....................T.A........G...GAA.....  147946
                                                                   \           
                                                                   |           
                                                                   G
258       981903                     ..G...A..CA.........T-......TGG..A........  981943
258       1101838                               ...T..G.......G..TGG...-.A.....  1101867
258       443573                            ..G....A...............G...G.......  443608
                                                           \                   
                                                           |                   
                                                           C
258       680390                  ......CT.....CT..............T.G.A...G.......  680435
                                                            \                  
                                                            |                  
                                                            A
244       461668                    ........T..T...T..............TGA..G.A.....  461710
244       515232                      .....A..CA...T..........T..GGG...G.A.....  515272
244       730805                      ..........T..T...C.......T.TGG...G.G..AA.  730765
244       215687                            .......T.G.........T.TGG...C.A..A..  215721
244       901027                   .......G..GC..T.T..............GG...G.A.....  901070
244       457505                                 ..T........A..T...G...G.A..A..  457534
244       864767                           .............G........TGG.G.G.A.....  864732
244       138740                            .......T.............TGG...G.A.....  138706
244       816682                  ..G..............T.C..........-..A.G.G.......  816639
244       391668                    .......A..CA.A.T...............G...GTA.....  391625
                                                                   \           
                                                                   |           
                                                                   G
244       593104                                              .....G...G.AC....  593120
244       338663                    ......CA......................GC.G.G.A.....  338620
                                                                  \            
                                                                  |            
                                                                  T
244       905209                   ....C..CA..CA..............C....G...G.A.....  905253
                                                                     \         
                                                                     |         
                                                                     G
244       682320                                           ....T...G..A..A.....  682340
                                                                        \      
                                                                        |      
                                                                        G
244       336031                      ....CA.......A...............G..AG.A.....  335990
                                                                   \           
                                                                   |           
                                                                   G
244       973455                  ........C...CA...T.C..........-.GGA..G.A.....  973412
244       1007888                    .....C.....T..T...........T.TGG...G.A.....  1007932
                                                         \                     
                                                         |                     
                                                       TTA
244       262249                  ......A..A......CT.C.............G..AG.A.....  262205
244       1163145                  ..............T.TG..............G...G.AA....  1163102
244       697094                  ...A....CA.......T...............G.....AA....  697138
244       379083                   ............A...A...G......C....G.T.C.......  379126
244       858654                      ....CT.......T....A.T........G...G.--..T.  858692
244       84096                    ................T....T........TTG...GTA....T  84139
244       798431                     .........CA............AT.T...G....TA.....  798390
244       954982                      ..T...........A....T.......T.G...T.A.....  955022
244       1081131   ...G...A..G.GG.............A..AT...............G...G.A.....  1081072
                                                                   \           
                                                                   |           
                                                                   G
244       787443                              .................T.TG....G.A...A.  787410
                                                                     \         
                                                                     |         
                                                                     G
244       431024                    ..A....A.......T.....A.....T...A.-----..A..  430987
244       917575                   ...........A..T.T.............GGGA..G.A.....  917621
                                            \                                  
                                            |                                  
                                          ACA
244       705447                    ......A...A-....C.G..T..A......G...G....A..  705406
244       221031                             ..A...A.........A...TGG..A........  221064
244       1081908                  .......CA..CA...T..T...-......TGG...G.A.....  1081865
                                                                \              
                                                                |              
                                                                C
244       909983            ......C.......CA..G..................TTG...G.A.....  910034
                                                                     \         
                                                                     |         
                                                                     G
244       456270                                 ...C..............G..T..AA...T  456241
244       1019928                 ............C....T...............G.GT..A.....  1019883
                                                                        \      
                                                                        |      
                                                                        G
201       1119546                     ......-......T...C...........G..AG.A.G...  1119585
201       653270                   ........A..CATA.T...........G.TGG...G.A.....  653313
201       39781                   .......AC...CA...T.G.......A...TGGA..G.A.....  39737
201       138916                   ....CA.C...CA...TC.........GT...A..AG.A.....  138873
201       1121578                  ......T....CA...T............CT.CA..G.A...T.  1121621
201       772590                   ................TA............TGG..AG.AAC...  772633
201       938402                   .......CA..GA...T..............GG...G.A....T  938359
201       1056370                   .........TCA...TA..........T.TGG...G.A..A..  1056412
201       532492                    ........T.C....T.........A....TG...G.A.....  532450
201       831474                    ......CT.......T...............G...G.A.....  831432
201       102801                  ........CC.......T..............GG...G.A..A..  102757
201       625119                  ........CA..CA...T.G...........AGG...G.A.....  625075
201       26459             ....GG.................T....G...A....GGG...G.AA....  26509
201       1092133                 ...A........G.....C.G...........TG...G.A.....  1092177
201       741686                      ....CA..C..............G.....G.....A.....  741646
201       1179265                                ..T.........A.....G..AG.A...A.  1179236
201       148538          .....TGG........CA...A...T....G..........G.....A.....  148590
201       466958                              .....T...............G..AG.A.....  466990
201       905012                   ........A..CA...T........T.....TG..A..C.....  905055
201       167690                    ........T......T......T......TGG...G.A....T  167648
201       740556                                                    ...G.A.....  740566
201       147437                              .....................G...G.A.....  147404
                                                                 \             
                                                                 |             
                                                                 T
201       1112193                 .........T..CA...AC...........C.TGT..GT......  1112149
201       1110152                  ...........CAA.................GG..A..A.....  1110196
                                                                  \            
                                                                  |            
                                                                  T
201       106044                    ..A..T..A.C....T..............GG.....A.....  106087
                                                                  \            
                                                                  |            
                                                                  T
201       1146446                   ..T...CA.....................TGG...G.A.....  1146489
                                                                \              
                                                                |              
                                                                T
201       226547                     ........TCA.................GGG...G.A.....  226505
                                                                \              
                                                                |              
                                                                T
201       299880                           ......A-..T.............G..A..A.....  299845
                                                                        \      
                                                                        |      
                                                                        G
201       54747                      ....AC...G...........A.......GG...G.A.....  54705
                                                                 \             
                                                                 |             
                                                                 C
201       782698                  ............C.AT....T...........GG...G.A.....  782653
                                                                  \            
                                                                  |            
                                                                  G
201       634995                            ....T............A.....A...G.A.....  635030
                                                                   \           
                                                                   |           
                                                                   G
201       1081491                     ....CA..C....T..............GG...G.A....G  1081450
                                                                  \            
                                                                  |            
                                                                  T
201       1130786                   .......AT......................G...G.A.....  1130743
                                                                   \           
                                                                   |           
                                                                   G
201       1164627                   .....AA...CA...T...C.......G.TGA...G.A.....  1164585
201       1150384                          ...A................T...G..AG.A.....  1150348
                                                                   \           
                                                                   |           
                                                                   G
201       1147849      .........G....A....CA.T.....T.............TGG...G.A.....  1147792
                             \   \                                             
                             |   |                                             
                             G   G
201       154974                   ..A.............T....G....T.....A...GTA...A.  154931
201       130052                    .....AC........T.....T..AT.T.AGG.G.G.A.....  130010
201       148843                   .........G.CA...T..............C....G.A.....  148886
201       1120005         ......GA.........A......AT............GTGG.....A.....  1119952
                                    \                                          
                                    |                                          
                                    A
201       5075                       ....A....CA...T.G............TG...G.A.....  5116
201       523583                  ........CA.....A.T...............G..AG.A.....  523537
                                      \                            \           
                                      |                            |           
                                      T                            G
201       1262265                  .......CT....AT.T............A..G...G.A.....  1262222
201       156835                  ........CA.......T....T....TG...CC...G.AA....  156879
201       903975                   ...........G..T.T...........T.TGG...G.A.GT..  904018
201       1309908                  .......CA..CA...T..............GGA..G.A.....  1309865
201       730224                    .....C...C..T..T...........A..TG...G.AA..A.  730182
201       515605                        .......A.T.............G.......G.A.....  515567
201       608630                  ....T...CA..C....T...............G...C.A.....  608585
                                                                   \           
                                                                   |           
                                                                   G
201       786736                   ....A.A....CA...T.G.............G..AG.A.....  786693
201       1129010                   ....A.CA.......T..............TG...G.A..A..  1128968
201       699458                  .........AT...........T........T.G...G.A...A.  699503
                                                                   \           
                                                                   |           
                                                                   G
201       769805                   ......TCT..CA...T............CGGG..C..A.....  769758
                                                                              \
                                                                              |
                                                                           TAGG
201       751805                    .......T..CA...T..G..TT........G....TG.....  751851
                                                                       \       
                                                                       |       
                                                                    GTAC
201       1071306                     ....-.........GG.......A.....G.G.........  1071267
201       768967                   ...........CA...C.............TGG...G.A.....  769010
201       1051139                    ....T....AA...T.....T.......--.....----...  1051174
201       970429                      ........G.......G...........TG..AG..A....  970389
201       635933                                ...T..GC..........GGC..G.AC....  635903
201       816176                      .....A..CA...T...............G.....A.....  816136
201       1131469                                   ....T........GGG...G.A.....  1131495
201       572718                                               ....G...G.A..A..  572703
201       1134002       ....C...G.-........................CA.....GG...G.A....G  1133948
                                                                  \            
                                                                  |            
                                                                  T
201       1188846                          .............G..........G...G.A.....  1188882
                                                                     \         
                                                                     |         
                                                                     A
201       735602                                       ........T.T.G.....A.....  735579
201       130204                  ........CA..C....T.G...........TGC...G.A.....  130159
                                                        \                      
                                                        |                      
                                                        A
201       81487                   ........CA..C....................G...G.A.....  81532
                                                                  \            
                                                                  |            
                                                                  A
201       250279                  .........................TT......G...G.A.....  250324
                                                                     \         
                                                                     |         
                                                                     A
201       893750                       ....A...A...............-.G.G...G..A....  893789
                                                                     \         
                                                                     |         
                                                                     A
201       36529                      .....CA..CA.............G.....G...G.A.....  36487
                                                                   \           
                                                                   |           
                                                                   G
201       1116353                   ......CT..G....T...............G...G.A.....  1116396
                                                                   \           
                                                                   |           
                                                                   G
201       771788                        .....CC....................G...G.A.....  771827
                                                                   \           
                                                                   |           
                                                                   G
167       751848                   .......C...CA...T..........G....G...G.A.....  751891
167       784452                                    ...............G...G.A.....  784426
167       640780                   .......CA.......T.............TGG...G.A.....  640823
167       330343                   ...A...CC.....T.T.............TGG.G...A.....  330300
167       323591                     .....C...C....T.....A.........G...G.A.....  323550
167       814642                  ........C.A......T....TTG......TGG...G.A.....  814686
167       631964            ....GC........CT.......A.....A..ATGT.TGG..CC.......  631914
167       746385                  ........CA..A..................T.G...GGA...T.  746429
167       1230441                  ....C.......A...T.............TGG...G.A..AA.  1230398
167       1190510                 ...T....C.....T..T..............GGA....A.....  1190554
167       1373526                 .................-...C.....A.....G...G.A.....  1373483
167       281702                                ...T............C..G...G.A.....  281672
167       726185                      ....CA..C....C...............G...G.A.....  726225
167       600363                     ......TT.CA.......C.........G.A...........  600404
167       763173                             ......-....AT.....T.TGA...GTA.....  763205
167       292114                              ...........A..A......G...G.......  292146
167       926102                   .......CA..C...CT.........TG...-.C...GGA....  926059
                                                                            \  
                                                                            |  
                                                                            A
167       232565                                .............A..CTGG...G....A.T  232595
167       834123                             ..A...T...............A.....A.....  834090
167       174226                                      ..T..........G...G.A.....  174251
                                                                     \         
                                                                     |         
                                                                     G
167       667793                      ...A............G..........G.G..AG.A.....  667752
                                                                \              
                                                                |              
                                                                T
167       782287                      ........C..................GGG...G.A.....  782328
                                                               \               
                                                               |               
                                                               C
167       1236825                     ....CT...T...A...............G..AG..AT...  1236785
167       1362539           ....GG............................TT.GGG.....A..A..  1362590
                                                              \                
                                                              |                
                                                              T
167       935464                   .......CA..CA...T..............CG.T.G.A.....  935421
167       882282                  ....A...CA..CA.A.A...............G...G.A.....  882237
                                                                   \           
                                                                   |           
                                                                   G
167       1152349                                                   ...G.A....A  1152359
167       313981                                    .........T.....G...G.A.....  313954
                                                                     \         
                                                                     |         
                                                                     G
167       777270                    ..........CC...T...........---GG..AG.A.....  777231
167       1247422           ....GG.............A...A...C.......GA..G...GAA.....  1247473
                                                                   \           
                                                                   |           
                                                                   G
167       1291708                 ...A....CA.......T...............G...G.......  1291753
                                                                   \           
                                                                   |           
                                                                   G
167       279367                                ...A...............G...G.A.....  279398
                                                                   \           
                                                                   |           
                                                                   G
167       966227                     ................G...T.....T.G.G..AG.A..A..  966269
                                                               \               
                                                               |               
                                                               T
167       555279                      .....A.....T........T....-.G.....GGA.....  555239
                                                                     \         
                                                                     |         
                                                                     G
167       1288932                      .....T.CA...T............C.GG.....A.....  1288892
                                                                  \            
                                                                  |            
                                                                  T
167       827040                  ....A...CA.G.....C...............A...G.....A.  827088
                                                                     \         
                                                                     |         
                                                                  AGGA
167       826195                  .......ACA..C......G.............G...T.A.....  826150
                                                                   \           
                                                                   |           
                                                                   G
167       323603                   .........TGCA...T....T..........G...G.A..A..  323646
167       374176                  ............CA...T............G..G...G.A.....  374132
167       845957                    ..........CA.A......T......T.TGG...G.A.....  845914
                                                                     \         
                                                                     |         
                                                                     G
167       634422                      ........CA.T...............T.G...G.A..C.A  634381
                                                                   \           
                                                                   |           
                                                                   G
167       1349430                   ......CA..C.AT.T.............GGG...G.A.....  1349388
167       1249652                  .......CC..C....T......T......TGG...G.-----.  1249614
167       895220                   .......CA..CA...T.....T...T....-..-----.....  895183
167       1315347                   ......AA...........C...........G...G.A.....  1315390
                                                                 \             
                                                                 |             
                                                                 C
167       603450                            ..............T....-..-..G....A....  603416
                                                                        \      
                                                                        |      
                                                                       AG
167       397227                    ..........AA.T.T..............CG...G.A.....  397185
167       1210153                                                   ...G.A.....  1210143
167       960577                              ............TG......GG...G.A.....  960610
                                                                  \            
                                                                  |            
                                                                  T
167       608794                 .......A..A.TGC......C..TT......A.G...G.......  608749
167       732620                  ......T.CT..A....A.....TT...GT.TGA...GG......  732576
167       683891                                ...................G...G.A.....  683860
                                                                 \             
                                                                 |             
                                                                 C
167       878881                   ................T......G........A...G.A.....  878924
167       729521                   .......CT...A...TA............TGG....AA...T.  729564
167       952784                      ...........T.T......T....G...G...G.A.....  952824
167       637233                   ...........CA..AT.....T.......TGG..AGGA....G  637276
167       739353                   ................T........T......G...G.A.....  739310
167       779850                   ..C........CT...T..............GG.....A.G...  779893
167       675415                            ...A...T.............--...----.....  675387
167       816249                   .......CA..CA...T...............G...G.A.....  816206
167       681214                   .......CAG.G....T.............TGG...G.A.....  681171
167       828524                     .....CA..C....T..............CG...G.AA....  828566
                                                                             \ 
                                                                             | 
                                                                             T
167       1263371                        .....CA.T.................G...G.A.....  1263409
                                                                     \         
                                                                     |         
                                                                     A
167       263495                    .......AT......T.............TGG...G.A....T  263453
167       1150426                              ....T......T....TC.GG..AG.A.....  1150395
167       1230806                   ..C............T.G.G.....GGA.TGG...G.A.....  1230848
167       1314286                   ..........CA...T.............TGG...G.A.....  1314328
167       657555                               ....T.............TGG...G.A.....  657524
167       946375                                           ......TGG...G.A.....  946394
167       229156                     .........CA.T.T...............G.....A.....  229115
167       1338707                          ...C....T..C.T.........GG...G.A.....  1338672
167       703313                            ..G....T........TT.....GA..GAA.....  703279
167       891643                   ...A...CA.......T...............G..AG.A..A..  891600
167       358774                           .........A..............G..ATAG.....  358739
167       564968                   ..........G...T.............T..CA...GT......  564925
167       245438                   .....A.....G..TAT...............G...G.A.....  245481
167       686461                    ......AAT..A...T...............G.T...A.....  686419
167       284540                                ...T............C.GG...G.A.....  284570
167       1289222                     ........CA.............G....GG...G.A.....  1289263
                                                                  \            
                                                                  |            
                                                                  T
167       61662    .........-...GGC.........--......C.............GG...G.A...A.  61721
                       \                         \                             
                       |                         |                             
                       C                        AT
167       158357                   ...A.......C....T...............GA..G.A.....  158313
                                           \                                   
                                           |                                   
                                           T
167       615834                  ............C....T...............A...G.A.T...  615879
                                           \                                   
                                           |                                   
                                           A
167       127813                                  .....GT........TGG...G.A.....  127785
167       1118073                                ..T...............G...G.A.....  1118103
                                                                   \           
                                                                   |           
                                                                   G
167       719372                                    .....T....CT...GA..........  719398
167       361132                     .........GA.................GGG...G.A..A..  361176
                                             \                                 
                                             |                                 
                                           CAC
167       294937                  ........C...C......G.........T...G...G.A.....  294982
                                                                  \            
                                                                  |            
                                                                  T
167       685542                   .........T.CA...T....TTT......TGG...G.C-....  685584
167       686835                      ....CA...A.....T......T......G...G.A.....  686876
                                                                  \            
                                                                  |            
                                                                  C
167       1350203                  ...........G....T.........G...TGG..AG.A..A..  1350248
                                                                     \         
                                                                     |         
                                                                    GA
167       671632                   .......CA..G...CT...A..T.A.....GG..T-.A.....  671590
167       1327725                                       ..T.......CA...G.A.....  1327703
167       904341                    ..A............A.........T....TG...-.......  904300
167       820505                                ...T....T..........G...G.A.....  820473
                                                                 \   \         
                                                                 |   |         
                                                                 G   G
167       1325199                  ................T...........T..---...TA.CAC.  1325239
167       395190                                             .....GG...G.A.....  395173
167       644743                  ............C...................T....G.A..A..  644698
                                                                    \          
                                                                    |          
                                                                    G
167       1023964                  ...........CA.................TTG...GTG.....  1023920
                                                                     \         
                                                                     |         
                                                                     A
167       416533                  ............CA.....T....T........-...G.......  416490
167       1226838                     ......T.CA..................G....TAA.....  1226797
                                                                  \            
                                                                  |            
                                                                  T
167       953466                   ...A.........AT.T........T-....CG...G.A.....  953509
                                                      \                        
                                                      |                        
                                                      C
167       723067                        .....CC....................G.....A.....  723106
                                                                   \           
                                                                   |           
                                                                   G
130       486622                   ...A....T..C....T....A..........GA.AG.A.....  486665
130       1050184                  ...A....T..C....T....A..........GA.AG.A.....  1050141
130       446336            ....GG.................A...........T.GGG...G.A.....  446286
130       1090470           ....GG.................A...........T.GGG...G.A.....  1090520
130       672443                     .....CA..C....T...........T...G...G.A.....  672402
130       864363                     .....CA..C....T...........T...G...G.A.....  864404
130       559067                   ...........C..T.T............GTGG...G.A.....  559110
130       977739                   ...........C..T.T............GTGG...G.A.....  977696
130       147674                   ..A....C...C.....C.............TG...G.A.....  147631
130       1389132                  ..A....C...C.....C.............TG...G.A.....  1389175
130       446619                   .....A.CA..C....T..G...........TA...G.A.G.CA  446576
130       1090187                  .....A.CA..C....T..G...........TA...G.A.G.CA  1090230
130       89433                       ...C.T..C..................TGG...G.A.....  89473
130       1447373                     ...C.T..C..................TGG...G.A.....  1447333
130       162099                  ..C.....CA..C....T....G.........GG...G.A.....  162055
130       1374707                 ..C.....CA..C....T....G.........GG...G.A.....  1374751
130       345877            .....G............CA..............G..GGG...G.A.....  345927
130       1190929           .....G............CA..............G..GGG...G.A.....  1190879
130       516013                     .....CA..G.T..T..............GG...G.A.....  516054
130       1020793                    .....CA..G.T..T..............GG...G.A.....  1020752
130       137                               ..C....C...C...........G...G.A.....  103
130       1536669                           ..C....C...C...........G...G.A.....  1536703
130       485700                                .................T.G.GAG.A.....  485730
130       1051106                               .................T.G.GAG.A.....  1051076
130       148036                         .....C......G.............G...G.A.....  148073
130       1388770                        .....C......G.............G...G.A.....  1388733
130       79957                   .......TG...CAA..T...............G...GTA.....  79913
130       1456849                 .......TG...CAA..T...............G...GTA.....  1456893
130       578163                  ........G...G....T.............TG....G.A.....  578207
130       958643                  ........G...G....T.............TG....G.A.....  958599
130       13073                               .....T.G...T.........G.....A.....  13105
130       1523733                             .....T.G...T.........G.....A.....  1523701
130       164970                   .......C...C....T...............G...G.A.....  164925
                                            \                                  
                                            |                                  
                                           GC
130       1371836                  .......C...C....T...............G...G.A.....  1371881
                                            \                                  
                                            |                                  
                                           GC
130       596199                  ..C.........CA...-...C.........TGA...G.A.....  596242
130       940607                  ..C.........CA...-...C.........TGA...G.A.....  940564
130       143382                   ...A............T....T........G.G...G.A.....  143339
130       1393424                  ...A............T....T........G.G...G.A.....  1393467
130       766098            ....AG.C.........TC..................GGG...G.A.....  766149
                                                                 \             
                                                                 |             
                                                                 G
130       770708            ....AG.C.........TC..................GGG...G.A.....  770657
                                                                 \             
                                                                 |             
                                                                 G
130       710001                               ....................G..AG.A.....  709969
                                                                 \             
                                                                 |             
                                                                 C
130       826805                               ....................G..AG.A.....  826837
                                                                 \             
                                                                 |             
                                                                 C
130       1519996                  ...........CA.T.T...........T.--G....TAA....  1520037
130       16810                    ...........CA.T.T...........T.G--....TAA....  16769
130       389018                   ...A.......CA.................GGG...GTA.....  389062
                                                                \              
                                                                |              
                                                                T
130       1147788                  ...A.......CA.................GGG...GTA.....  1147744
                                                                \              
                                                                |              
                                                                T
130       96944                      ..A..C...C......G........G....G...G.A.....  96986
                                                                     \         
                                                                     |         
                                                                     G
130       1439862                    ..A..C...C......G........G....G...G.A.....  1439820
                                                                     \         
                                                                     |         
                                                                     G
130       40969                    .......CA..C..---...............G...G.A....A  40925
                                                                            \  
                                                                            |  
                                                                         GATG
130       1495837                  .......CA..C..---...............G...G.A....A  1495881
                                                                            \  
                                                                            |  
                                                                         GATG
130       624318            ....GG........CA.......T...............G...G.A.....  624368
130       912488            ....GG........CA.......T...............G...G.A.....  912438
130       650726                  .........A..G....T...............G...G.A.....  650680
                                                       \           \           
                                                       |           |           
                                                       A           G
130       886080                  .........A..G....T...............G...G.A.....  886126
                                                       \           \           
                                                       |           |           
                                                       A           G
130       266272                     .....CC..CA...T.....T.......TGA...GTA.....  266231
130       1270534                    .....CC..CA...T.....T.......TGA...GTA.....  1270575
130       636517                      ....CA..C.....C.............GG...G.A.....  636558
                                                                     \         
                                                                     |         
                                                                     G
130       900289                      ....CA..C.....C.............GG...G.A.....  900248
                                                                     \         
                                                                     |         
                                                                     G
130       183937                   ...C.......G...AT...............------G.....  183900
130       1352869                  ...C.......G...AT...............------G.....  1352906
130       9372                             ....................T...A...G.A..A.G  9336
                                                                   \           
                                                                   |           
                                                                   G
130       1527434                          ....................T...A...G.A..A.G  1527470
                                                                   \           
                                                                   |           
                                                                   G
130       601937                  ..C........G....A..G............GG...G.A.....  601982
                                                                     \         
                                                                     |         
                                                                     G
130       934869                  ..C........G....A..G............GG...G.A.....  934824
                                                                     \         
                                                                     |         
                                                                     G
130       579546                     .....C.......................GG...G.A.....  579504
                                                                  \            
                                                                  |            
                                                                  T
130       957260                     .....C.......................GG...G.A.....  957302
                                                                  \            
                                                                  |            
                                                                  T
130       134315                   .......CA........G..C...........G...G.A.....  134358
130       1402491                  .......CA........G..C...........G...G.A.....  1402448
130       22845                       ....C.T.C....T.......G.....GGG...G.A....T  22885
130       1513961                     ....C.T.C....T.......G.....GGG...G.A....T  1513921
130       108074                                 ..A..............TG...G.A.....  108044
                                                                      \        
                                                                      |        
                                                                      A
130       134203                  ......TT.TA..A......C............A..TG.......  134247
130       1402603                 ......TT.TA..A......C............A..TG.......  1402559
130       1428732                                ..A..............TG...G.A.....  1428762
                                                                      \        
                                                                      |        
                                                                      A
130       150687                       .....A.GA...T.....T........TG...GAA.....  150648
130       1386119                      .....A.GA...T.....T........TG...GAA.....  1386158
130       570969                      ........C....T..............GG...G.A.....  570929
130       965837                      ........C....T..............GG...G.A.....  965877
130       449455                   ...........CA...T.......CC...AT.G...G.A.....  449412
130       1087351                  ...........CA...T.......CC...AT.G...G.A.....  1087394
130       403861                   ...A...AA..C....T.G..T..........GA..G.A.....  403904
130       1132945                  ...A...AA..C....T.G..T..........GA..G.A.....  1132902
130       71347                    .........T.CA...T...............G...G.A.....  71304
130       1465459                  .........T.CA...T...............G...G.A.....  1465502
130       485320                             ..C...T............CTGG...G...G.AT  485353
130       1051486                            ..C...T............CTGG...G...G.AT  1051453
130       295516                   ...A.......CA...T.C.............G...G.A.....  295473
130       1241290                  ...A.......CA...T.C.............G...G.A.....  1241333
130       601656                            .......T.......G.......G....AAA....  601690
130       935150                            .......T.......G.......G....AAA....  935116
130       295331                     .....CAT..........C.........TGG...G.......  295290
130       1241475                    .....CAT..........C.........TGG...G.......  1241516
130       583516                    ......C..C.T...T...C...........G...G.A.....  583558
130       953290                    ......C..C.T...T...C...........G...G.A.....  953248
130       294027                    .....AC........T.........T...GGG...T.A.G...  294069
130       1242779                   .....AC........T.........T...GGG...T.A.G...  1242737
130       713134                       ............T.............TGG...G.A.....  713173
130       823672                       ............T.............TGG...G.A.....  823633
130       507176                      ....G...CA.................TGG...G.A....A  507216
130       1029630                     ....G...CA.................TGG...G.A....A  1029590
130       497600                  ............CA...................G...G.A.....  497645
                                                                   \           
                                                                   |           
                                                                   G
130       1039206                 ............CA...................G...G.A.....  1039161
                                                                   \           
                                                                   |           
                                                                   G
130       342403                                ...T.............TGG...GTA.....  342433
130       1194403                               ...T.............TGG...GTA.....  1194373
130       151053                              .....A...............G...G.A.....  151085
130       1385753                             .....A...............G...G.A.....  1385721
130       362972                   ................T.G....T........G...G.A.....  362929
130       1173834                  ................T.G....T........G...G.A.....  1173877
130       553022   ....G.C......C----.........CA.................TGG...G.AC....  552967
130       983784   ....G.C......C----.........CA.................TGG...G.AC....  983839
130       91006                     ......CTT.......G............---------.....  91039
130       1445800                   ......CTT.......G............---------.....  1445767
130       494832                            .........C.............G..AGTG.....  494866
130       1041974                           .........C.............G..AGTG.....  1041940
130       447079                   ...........CA...T..............GG...G.C.....  447033
                                                                  \            
                                                                  |            
                                                                CCT
130       1089727                  ...........CA...T..............GG...G.C.....  1089773
                                                                  \            
                                                                  |            
                                                                CCT
130       719813                                                              .  719813
130       816993                                                              .  816993
130       595684                                ...A...C...........G..C........  595714
130       941122                                ...A...C...........G..C........  941092
130       517422                                    .........T..C..G...........  517396
130       1019384                                   .........T..C..G...........  1019410
130       107185                     .....CA..CA...-.............T.G...G.A.....  107145
130       1429621                    .....CA..CA...-.............T.G...G.A.....  1429661
130       181266                     .....CA.......T..............CG.G...A..T..  181322
                                                                      \        
                                                                      |        
                                                        TGGCGGTGGGGTCAT
130       1355540                    .....CA.......T..............CG.G...A..T..  1355484
                                                                      \        
                                                                      |        
                                                        TGGCGGTGGGGTCAT
130       288221                                     ..C......C.G..G...G.......  288246
130       1248585                                    ..C......C.G..G...G.......  1248560
130       614517                      ........CA.........T........TG...G.A.....  614558
                                                                     \         
                                                                     |         
                                                                     G
130       922289                      ........CA.........T........TG...G.A.....  922248
                                                                     \         
                                                                     |         
                                                                     G
119       334539                   .......CA..C......G............TG...T.A.....  334496
119       1021134  .T...GG......GG...........TC.T..T............C.TG...G.A...A.  1021195
                     \                                                         
                     |                                                         
                    TA
119       460023                   ....CA.....C....................G..AG.A.....  459980
119       1431831                  .......CA..CA...T..............GG...G.A.....  1431788
119       1141081                          ........T...............G...G.AT.A.T  1141045
                                                                   \           
                                                                   |           
                                                                   G
119       676446                   ...T...C...CT...T.............TGG.....AA.AA.  676489
119       1269103                  .........A.CAT..T.............TGG...G.A.....  1269060
119       1094103                  .....A.CA..G....TG.G...........GG...G.A.....  1094060
119       744085                    ..A..A....AT...T....T......T.TGG...G.AA...T  744043
119       263966                    .............T.T.....T.....T...G...G.A...A.  264008
119       982767                     ..C........A..T...G.........TGG...G.A.....  982726
119       28740              ...G.G...........CT.T.T............CG.G...G.A.....  28691
119       262761                  ...A....CA...A...T.............AGG...G.AT....  262805
119       702017                    ...............T.G............GG...G.A.....  702059
119       1392602                  ................T....T....T.....G...G.A.....  1392645
119       260560                  ........CA.......TAT.............GA.AG.A.....  260604
119       1300210                   ..C..C.........T............CTGA...G.A....A  1300168
119       1128075                   ......CA.......T.G........G..TTG.T.G.A..A..  1128033
119       271480                      ....C........C...C...........G...G.A.....  271520
119       1032865                     .....T....G..T..C............G...G.A...C.  1032905
119       2018                                ..T..T..............TG...G.AA....  1986
119       452072                   .....A..........T.......T...T...G...G.A.....  452115
119       765702                       ............T..............GG...G.A.....  765661
                                              \                                
                                              |                                
                                             CA
119       1039091                             .....T..G............GA..G.A.....  1039123
119       309802                   ........--.G....T.............TGG....TA.....  309759
                                                 \                             
                                                 |                             
                                                AA
119       975256                    ..A....C.............T.....T...G...G.A.....  975214
119       904239                            ..C....T..............GG...G.A.....  904273
119       1254344                             ..G..T..............TG...G.A.....  1254376
119       836532                      ....CT..C..................GGGA..G.A..A..  836572
119       960508                   ................T....T......T.TGG.....A.....  960551
119       1387218                  .....A..........T......TG.T..CTGG...G.A.....  1387172
                                             \                                 
                                             |                                 
                                           CAC
119       1220498                  ...A.......CA...T.G.............G.....A.....  1220455
119       360336                  ............CA.....G..G.........GG...G.A.....  360380
119       774806                           ...G....-..G.......T....G..C..A....T  774840
119       928951                                             ....T.GA...TA.....  928968
119       258033                     ........TCCT..T.....T.....T...G...G.A.....  257992
119       1236618                  .......CA..CA...T...............G...G.A.....  1236661
119       1110856                               ...T...........TGTGG...G.A.....  1110826
119       327458                  ......AT.A..C......G.............G...G.A.....  327414
119       1042927                   ......CA.......T...............AA.AG.A.....  1042885
119       986154   ....A....C.A.G.G.......CA..GA...T......T........G...GTA.....  986093
                      \                                                        
                      |                                                        
                     TA
119       845167                                ...C.G.......T.....G.GA..A.....  845198
                                                                        \      
                                                                        |      
                                                                        G
119       1150225                  ...........A....T...........T..TG...G.A...A.  1150268
119       1242520                 ........CA.G............G.......GG...G.A.....  1242565
                                                                  \            
                                                                  |            
                                                                  G
119       1364582                                   ...............G...G...T.A.  1364608
119       1023766                   ......CC.......................G...G.A.....  1023723
                                                                   \           
                                                                   |           
                                                                   G
119       1159137                 ........CA..CC....C.......T.....TG...G.A.....  1159092
                                                                     \         
                                                                     |         
                                                                     G
119       905360                      ....CA.....T.T....TT.........G...G.A.....  905401
                                                                     \         
                                                                     |         
                                                                     C
119       853764                                 ..T...............G...G.A..A..  853734
                                                                   \           
                                                                   |           
                                                                   G
119       994347   .....G..A....GG........CT.CCA.....T.G........CTCG...G.......  994408
                          \                                                    
                          |                                                    
                         TA
119       971686                     .....A......TA................G...G.A.....  971728
                                                                   \           
                                                                   |           
                                                                   G
119       360503                                 ....G.............G...G.A.....  360533
                                                                     \         
                                                                     |         
                                                                     G
119       821721                      ....CA....T...C..............G...G.A.....  821762
                                                                  \            
                                                                  |            
                                                                  A
119       492540                .............T.....T...............C.....A.....  492587
                                                                   \           
                                                                   |           
                                                                   G
119       288266                      ....A........................G...G.A.....  288225
                                                                   \           
                                                                   |           
                                                                   G
119       1346877                    .......T............T.....G...A...G.A..A..  1346919
                                                                   \           
                                                                   |           
                                                                   G
119       867567                   ..C....CA..CA...T...............--..G.A.....  867608
119       945448                            ...A...T.G............GG....G.....T  945409
                                                                       \  \    
                                                                       |  |    
                                                                    GGGA  A
119       236104                      ........CC.................TG....G.A.....  236145
                                                                    \          
                                                                    |          
                                                                    G
119       1362669                 ....C...C...C................-----...G.A.....  1362708
119       1257412  ....C....TT..CA.........T..CAA.CC....AT.........G...G.......  1257472
                              \                                                
                              |                                                
                              G
119       1473936                           ..G..................GGG...GTA.....  1473971
                                                                \              
                                                                |              
                                                                T
119       1084641                                                          ....  1084644
119       954756                   ...........C........G.........TGG...G.A.....  954800
                                                                     \         
                                                                     |         
                                                                     A
119       604736                  .................---..TT.........A.....A...A.  604779
                                                                        \      
                                                                        |      
                                                                       GG
119       446833                   ...........CA...T..G......T.....G...T.A.....  446876
119       802736                   ..A.............T......T......TGG...G.A...A.  802779
119       1520822                           ..C....T..............GG...GTA.....  1520787
                                                                  \            
                                                                  |            
                                                                  T
119       1090464                  ...A............T............-AGG...G.A.....  1090422
119       1315835                   ..A...CA..C....................G...G.A.....  1315792
                                                                   \           
                                                                   |           
                                                                   G
119       1337792                 ....A..AA...CA...T....A....T...TTG..CT.A.....  1337748
119       966862                                  .................G...G.A.....  966833
                                                                   \           
                                                                   |           
                                                                   G
119       1099625                  ..........C.....T........T........GC.--.....  1099672
                                          \     \               \              
                                          |     |               |              
                                          C    TG             CTC
119       269007                            .......................G...G.A.....  268972
                                                                   \           
                                                                   |           
                                                                   G
119       1010874                               .....G.................G.A.....  1010843
                                                                    \          
                                                                    |          
                                                                    G
119       1209045           ....GG.A..C.......CA..............G....G...G.A.....  1209096
                                                                   \           
                                                                   |           
                                                                   G
119       965649                  ..A.........CC..................-......A.....  965604
                                                                        \      
                                                                        |      
                                                                       GG
119       1387689                             ......C.......CAT..GG-...G...CA..  1387720
119       1060544                  ....G.A....CA...T..............TG..A..A....T  1060501
119       1144705                              ....T...............G...G.A.....  1144673
                                                                     \         
                                                                     |         
                                                                     A
119       1004775        ...C.A...G...A...CA.......-.............TG-...G.AA....  1004724
119       1027798                  ..C..A..A..CA...T..G.....A......G...G.A.....  1027841
119       1107832                  ......A.A..CA...T...............GA..G.A.....  1107875
119       298646                   .......CA..C.A..T...............G...G.A.....  298602
                                                                      \        
                                                                      |        
                                                                      A
119       1520520                    .....CC.......T...A...........G...G.A...A.  1520479
119       217452                    ......CA.......T...............G...G.A...A.  217498
                                                               \               
                                                               |               
                                                            CTCC
119       1040937                     ........CA...C....T......GCTGG...G.A.....  1040977
119       265682                      ....CA..C......G.............G...GAA.....  265723
                                                                   \           
                                                                   |           
                                                                   G
119       622984                      ...A................A.A......G...G.A.....  623025
                                                                 \             
                                                                 |             
                                                                 C
119       1094957  .A..G....-.A.G.....A..TCATG.....A........A.....C............  1094899
119       239443                           ...........G..TT......TGG.....CA..A.  239408
119       1133312                  ................T..G..........TGG...G.A.....  1133269
119       339243            ....GG..C.....CC..C...................GG...G.A.....  339192
                                                                  \            
                                                                  |            
                                                                  T
119       859973                   .......CA..G...AT.C............GG...G.A.....  860016
119       170594                   ................T.....T.....G.TTC...GAA.....  170637
119       914785                   ......ACA..AA...T.............TGG...G.A.....  914828
119       1001429                    ...A...TG..T..A.G.............G......A....  1001470
119       1320347                  ........A..CA...T.............TGG...G.A...T.  1320390
119       1252398          .....G....A....C.......AA..............GG...G.A.....  1252346
                                                                  \            
                                                                  |            
                                                                  T
119       1320768                  ....C..CA..C....T...........G..TG...G.A.....  1320811
119       1034550                        ....G.....T..............GG...G.A....G  1034513
119       1104663                   ..........C............T...........G.-A....  1104621
                                                                    \          
                                                                    |          
                                                                    G
119       454402                    ......CA..CA...TC............TGG...G.A.....  454444
119       1075252          .....GG........CA...A..C................G...G.A.....  1075200
                                                                   \           
                                                                   |           
                                                                   G
119       1269322                   ...........A...T.....T...T.....G...G.A..A..  1269280
119       1473472                    ........CCA...T...C.........GGA...G.AA....  1473431
119       520380                   ......AC........A...C...........G..AG.A.....  520337
119       1509124                     ......T..A...................G...G.AA.A.-  1509164
                                                                   \           
                                                                   |           
                                                                   G
119       1176713                    .....CA........G.............---..G.A.....  1176751
119       1104454                  ...A...CA..G....T...............G...G.A..T..  1104411
119       428146                      ...A......T.......T......T...G...C.CA....  428186
119       1340487                 ........CAT......T.............TG-...G.A.....  1340444
119       525230                     .........G....TC....T.........G...G.AA....  525271
119       1002405                  ..A.....A..G....C...............G.....A.....  1002448
119       1067594                                   .............TGG...G.A.....  1067568
119       1029977                   ....A..........T....T..........G..AG.AC....  1030019
119       781298            ....GG........CA..G....T...C.....T...TGG.....A----.  781344
119       1048758                   ......................A....T.T.G....TA.....  1048800
119       80874                                      ....A.......T...G.G.......  80849
119       1163581                   .....A.........T.............TGG...G.A.....  1163539
119       1047366          .....AA.........AG.GA...A.............GGG...G.-.....  1047416
119       188632                       ....AG......T.C...........TGG...G.A.....  188593
119       1230515                                                  ............  1230504
119       1495041                       ..G........A.............-GG..T.......G  1495079
                                                                        \      
                                                                        |      
                                                                        C
119       1098351                  .......CA..C....................G...T.A...C.  1098308
119       1197625                                ..T...............G...G.A..-..  1197597
119       987856                             ...............A.....T....G.......  987823
119       1000905                                   ...............GC.--.......  1000878
                                                                           \   
                                                                           |   
                                                                         GAG
119       449952                            .............TT..T.....GA..G.......  449918
119       855081                            ...........A....T......G...G.A.....  855115
119       1175848                                ....C......C.C..TTGA.A..A.....  1175877
119       1318636                  ............A...T....T...C......--..G.A.G..-  1318595
                                            \                                  
                                            |                                  
                                            G
119       1567023                   ......CT..CTG..T......-.......GA...G.A.....  1566982
119       1261846                               ...T.....GT........G...G.A...A.  1261815
                                                                     \         
                                                                     |         
                                                                     G
119       1011163                                   .....TT........G.....AA...T  1011137
119       1103398                               ....-..............G.....CC....  1103369
119       914364                   ........A.................T.....G...G.A.....  914318
                                            \   \                              
                                            |   |                              
                                            A  TA
119       1491801           ....CG.......ACA...A...................G...G.A.....  1491750
                                                                   \           
                                                                   |           
                                                                   G
119       969547                   ...........AA...T..-..T.........G...G.A.....  969589
119       448087                     .....C...C....................G.....A.....  448129
                                                                   \           
                                                                   |           
                                                                   G
119       1067752                 ............CA...T...............G...------..  1067790
119       349950            ....AG.....C.ACA.......T.........A.G--------.A...C.  349992
119       1036796                            ............A.........A..C........  1036829
119       715946                                ...........C.T.....G...G.AA....  715915
                                                                   \           
                                                                   |           
                                                                   G
119       1310745                                                         .....  1310741
119       1480755                  .......CA..CA...T.....T...TG....G.....A.....  1480711
                                                       \                       
                                                       |                       
                                                       A
119       933415            ....GG....-..A.A..CA...T............A-.G.G.G.A.....  933463
119       368345                  ....A.......CA...............--....T.G.......  368389
                                                                     \         
                                                                     |         
                                                                    GA
104       563096         .......GG.A......CA..CT...T.G...........G.G...G.A..AA.  563149
104       1390898          .....GG.T....A...T.GT...T...............G...G.AC....  1390847
104       571920                    ..........CA...T..C........T...G...G.A..A..  571962
104       689971                  ............CA..CT...C......C..T.G...G.A.....  689927
104       682405                   ..A......T.CA...T.G.............G...G.A..A..  682362
104       147268                   ..............T.T...............G...GG......  147225
104       646985                    ....A..A..CA...T.G...T.......TGG...G.A..C..  647027
104       163267                   ..A.............T....T........TGGA..G.A..A..  163224
104       167184                    ......CA..C....T.G.............G...G.ATCA.T  167142
104       399095                  ........CA..CA...T....T..........G...TGG.....  399139
104       57916                    .......CA.......T.............TGGC..G.A.....  57873
104       155254                   ..............T.TC............TGG...GTA...A.  155297
104       182684                  .....CAA.........T...............G..AG.A..AA.  182640
104       275187                  .......A.C..CA...T............C..G...G.A.....  275231
104       217753                    ......CA.......T...............G...C.AC....  217795
104       931596                   ....G........T.........T......TGG..AT.......  931639
104       594879                   ..A........CAT..T......T.......GG...G.A.....  594836
104       672468                 .........CA.......T....T..T.....TGG...G.A.....  672513
104       1118571        ..A....GG......A-.......T.T............C..G...G.A...AT  1118519
104       1044296                  ...........A....T..G.........GTGG.....A.T...  1044339
104       1047447                   ...............T.....T..A..T.TGA.T.G.AA....  1047405
104       1021455                           ....T..T...C.......T.T.G...G.A.....  1021421
104       1094974  ....GGC...G..---..........CC....T..............TG..A.TA.....  1094918
104       150527                     .....CA..CA...T...C...........G...TAA.....  150486
104       598799                   .......G........T......T..T..GTGG..AG.A.....  598755
                                              \                                
                                              |                                
                                              A
104       1091044                      ...C...AA...T.............TGG...G.A.....  1091005
104       73314                     ..A..A.T....A..T.............TGG..A.AA..A.T  73356
104       96656                             .......T..G......TG...GG...G.A.....  96690
104       950054                   .......CT....A..T.G...........TGG...G.A..A..  950097
104       822137                      .............T..............CG...G.A.....  822179
                                             \                                 
                                             |                                 
                                            CC
104       81509                                       .............G...G.G.....  81485
104       992965                            ..A......T...........T.AAG.GG.A....  992931
104       429042                              .......G............GG...G.A.....  429010
104       559478                        ......--...........G......GG.....A.....  559442
104       85410                                  ..................G...G.A.....  85439
104       468836                                    .............TGG...G.A...A.  468810
104       167678                                ...................G...G.A.....  167648
104       852138                                    ..G..........TGG.T.G.A.G...  852112
104       757445                 ......CA.CT.....T........T...G..T.GT.A.....A..  757490
104       167930                            ...A.T.A...............G...G.A..A.G  167964
104       313458                  .......A..T...T..T...............GA..G.A.....  313502
104       843135                    ..........C....T..G............GA..G.A.....  843185
                                                    \                          
                                                    |                          
                                             CACACATT
104       1581410                               ............A.....TG...G.A.....  1581380
104       541859            ....GG.T........TGC................T..GG.C.G.A.....  541909
104       846218                            ....T...........A.T..TGG.....A.G..A  846252
104       210022                    ..........C....T.............T.G..AG.A.....  209979
                                                                   \           
                                                                   |           
                                                                   G
104       806213                     .........C....T..G............G...G.AA....  806168
                                            \    \                   \         
                                            |    |                   |         
                                            G   TC                   G
104       533108                         ........................GGG...G.A..A..  533146
                                                                \              
                                                                |              
                                                                T
104       611221                    .....CCA.......T.G.........TG..G.G.G.A.....  611264
                                                                    \          
                                                                    |          
                                                                    A
104       555832                      .....A..CA...T..............GG...CTA.....  555791
                                                                 \             
                                                                 |             
                                                                 C
104       200387                            .......................G...G.A.....  200422
                                                                  \            
                                                                  |            
                                                                  T
104       360559                    ......CA...........C..........G....G.ATG...  360602
                                                                  \            
                                                                  |            
                                                                  G
104       638479                   .......CA..CA...T.............TGG...G.A.....  638436
104       642670                             ..A...A...A..T..T.....G...G.A.....  642636
                                                                      \        
                                                                      |        
                                                                      A
104       874226                    ..........CA....C............GGG...G.A.....  874269
                                                                \              
                                                                |              
                                                                T
104       835709          ..A...GA.......ACA.G...........T........GG...G.......  835761
104       540680                       .....T...T..A...........T.TGG...G.......  540641
104       1645354                       ..A...C.G.........T........G...G.A.....  1645315
                                                                     \         
                                                                     |         
                                                                     G
104       252066                       ...G.T...........T........GGG...G.A.....  252106
                                                                 \             
                                                                 |             
                                                                 G
104       473593                           .....G....G............GG...G.A.....  473557
                                                                  \            
                                                                  |            
                                                                  G
104       1381389                  .....A.CA..C....TA.............GG...G.A.....  1381346
104       254602                      ............................GG...G.A....T  254644
                                            \                     \            
                                            |                     |            
                                            G                     T
104       686383                                    ...............G.....A....T  686357
104       149806                        .......A...A...............A...G.A...A.  149845
                                                                   \           
                                                                   |           
                                                                   G
104       869964                          .........T...............G...C.A..A..  869927
                                                                   \           
                                                                   |           
                                                                   G
104       583456                                ............AT.....G...G.A.....  583425
                                                                   \           
                                                                   |           
                                                                   G
104       336776                   ...A...CA..C....T.....T........TG...G.A.....  336819
104       1644924                 ............C................G.GGG.TA..A.....  1644969
                                                               \               
                                                               |               
                                                               T
104       166794                                ...A..............-......A.....  166763
                                                                        \      
                                                                        |      
                                                                       GG
104       231647                    ...G..CA.......T...............G...G.A.....  231690
                                                                   \           
                                                                   |           
                                                                   G
104       982908                   ......T....CA.T.T.....T..A..T...G...G.A.....  982865
104       141766                   ...A...C.T......T..T........T.TGG..AG.A.C...  141723
104       1087221    .....GA....GC........CA..C....T......T....T.TGG...G.A.....  1087163
                                    \                                          
                                    |                                          
                                    G
104       477245                                  ...........TG....G...G.A.G...  477216
                                                                     \         
                                                                     |         
                                                                     G
104       787884                   .......G........T...G...........G...G.A.....  787837
                                                    \                          
                                                    |                          
                                                 CCTT
104       440590                   ...........CA...T.G........GTG......G.A.....  440634
                                                                      \        
                                                                      |        
                                                                      G
104       1080917                  ....C......C.......G...........-G..----.....  1080955
104       367966                    ..T..A....CA...A..............GG.....G.....  367922
                                                                  \            
                                                                  |            
                                                                 TG
104       656517                     ......A.......T...............G.G.G..A.A..  656476
104       167754                     .....CA....T..T...............G...G.AA....  167796
                                                                   \           
                                                                   |           
                                                                   G
104       592571                                ...................G...G.A.....  592540
                                                                   \           
                                                                   |           
                                                                   G
104       1228580                     ....CT.G.....TA..........T.TGG...G.A..A..  1228540
104       598322                     .....CA..CA...A..............-..G...A.....  598364
                                                                        \      
                                                                        |      
                                                                       AG
104       278212                   ...........CA..........TG.......G...G.A.....  278255
104       585020                                ...T..............TG..A..A...A.  585050
104       70653                     ......A...CAT...........A......G...G.A.....  70696
                                                                   \           
                                                                   |           
                                                                   G
104       96381                    ....C..CA.......T...C...G.....TGG...G.A.....  96338
104       160753                   .......CA..CA...T.............AGG..AG.A.....  160710
104       90510                    ....C..CA..CA...T...............A...G.A.....  90553
104       1397631                  ...........C....T......T......TGG...G.A.....  1397588
104       798900                    ......CT..CA...T...............G...G.A.....  798858
104       865846                   ......A...TCA..CT.............TGG...G.A...A.  865889
104       728357                     ................G..........C..G...G.A.....  728315
                                                                   \           
                                                                   |           
                                                                   G
104       552599                   ................T........A....TGG...G.A...C.  552642
104       1230412                  ...........CA..CT.GG.........A..GT..G.A.....  1230455
104       842014                    .....C.................T.T....TG.G.T....A..  842056
104       279744                       ....A.......T.....T.......T.A.....--....  279782
                                                                     \         
                                                                     |         
                                                                     G
104       294210            .....ACA......G...CA.....G.............G...G.A.....  294159
                                                                   \           
                                                                   |           
                                                                   G
104       188384                  .......C...GCA.................-TG.G.G.A...AT  188427
104       823533                      .....A..C....T.......T......GG...G.A.....  823492
                                                                     \         
                                                                     |         
                                                                     G
104       838260                     ...A..A.......T...............A...G.A.....  838219
104       328608                     .....CA.......T...............-------.....  328642
104       438442                                                          .....  438438
104       779763                   ...A.....A.CT...T...G...........G..AG.A.....  779720
104       746546                   ........A..CA...T...............G...G.A.....  746590
                                                                   \           
                                                                   |           
                                                                   G
104       1140016                                   .............T.G..A..AA.A..  1140042
104       128101                      ......A.CA..................-..G...AA....  128142
                                                                        \      
                                                                        |      
                                                                       AG
104       654821                        .......AT..T...GT..........GA.AG.A.....  654782
                                            \                                  
                                            |                                  
                                            T
104       734662            ....GA...........CA.T..T....T....A.....GA..G.A....G  734611
                                                                            \  
                                                                            |  
                                                                            G
104       601074                    .....T..G.C....T...............G..A..A.....  601032
104       1132515                       ..C...CA...T...C...........G...G.A.....  1132553
104       496686                     ...A..........T..G......T...----...--.....  496721
104       708143                  ...A.............T.............TTG...G.A.....  708187
104       877278                                      ..T.........GG...GTG...A.  877254
104       1067038                   ......CA.......T........T......G...G.A.....  1066995
                                                                     \         
                                                                     |         
                                                                     G
104       30870                           .........T...............G..AGTG.....  30834
104       1073059                  ......A........CT....T...A.....TG...G.G.....  1073105
                                            \   \                              
                                            |   |                              
                                            G  TG
104       942024                    .......A.......TC..............G..A..A.....  941982
104       1221949                                     ...........TGG...G.AA....  1221925
104       92450                                                           .....  92446
104       610901                    ..........C....T...............G...G.A...A.  610859
104       717731                     ...........................C.GG..A..A.....  717689
                                                                        \      
                                                                        |      
                                                                        G
104       1402905                   ....A.....CA...TG............AGAA....A.....  1402863
104       45049                    ...........C....T..............------.A.....  45012
104       1097042                          ..T...T.A....T.........GG.....A.....  1097007
104       151446                   ........T..C...........TG.......A...G.......  151489
104       1336096                           .....................TGG...G.A...A.  1336130
104       1600603                               ......G..A.........G..A........  1600573
104       1023814           ....GG..C.C...CC..C...........T.......T....G.A.....  1023865
                                                                    \          
                                                                    |          
                                                                    G
104       481089                   .........GCA......G............G-...G.A.....  481133
                                                 \  \                          
                                                 |  |                          
                                                 A  G
104       934645                                            .......G...-.A...A.  934628
104       419689                                    ...............G...GTG.....  419663
104       631761                   ........AT.C.T..T......T......-.G..A..A...T-  631719
                                                                        \      
                                                                        |      
                                                                        G
104       1567077           ....GG..C..A..CA.......A...............G...G.A.....  1567128
                                                                   \           
                                                                   |           
                                                                   G
104       330398                                ...T.............T.A.....A...A.  330428
104       690984                                ...T...........T..GG...G.A.....  691014
104       141222                                ........GT.........G..AG.......  141192
104       542965                 ....T.............T...............G.-----.....  542925
104       110024                  ...A.......CG......G.........T.TGG...G.A.....  109979
                                                                     \         
                                                                     |         
                                                                     G
104       866612                              ...................G.G...G.A.....  866645
                                                                \              
                                                                |              
                                                                T
104       402121                                      .......T...TGG...G.A..A..  402145
104       267964                    ............GT...............-TG...G.A...A.  267923
104       1233248                              ....T....G....G...TGGA..G.A.....  1233217
104       257182                    ......CA...A.................-.....G.A.....  257225
                                                                    \          
                                                                    |          
                                                                   GG
104       1589636                                    ..............G...G.A.....  1589611
104       689481                  ..C.....CA.......T..G......A.....G...GTA.....  689526
                                                                     \         
                                                                     |         
                                                                     G
104       192483                    .............T........A.......-..G...A.G..A  192526
                                                                        \      
                                                                        |      
                                                                       TG
104       543170                   ................C.............                543199
104       421573                 ......G.A..T.G..T.....C....A..........GG......  421619
                                                              \                
                                                              |                
                                                              T
104       427302                     ...A.....CA..................GG...G.G.....  427344
                                                                  \            
                                                                  |            
                                                                  G
104       106983                      ........C...................-......A.....  106942
                                                                        \      
                                                                        |      
                                                                       GG
104       499543                    .......A.GGC...................G....T.TG...  499586
                                                              \                
                                                              |                
                                                              T
104       124976                              .....................-.....A.....  125009
                                                                        \      
                                                                        |      
                                                                       AG
45        1014315                .........CC..CATT.C....T....AC..GGG..AG.A.....  1014360
45        373563                   ..A.....A.T...A.T......T........G.C.G.A.....  373520
45        523710                   ..A........CA.T.T......TG...GG..G.G.G.A.....  523753
45        315681                   .....A.....C....T....A...AT....C....G.A.....  315724
45        1331679                  .....A...A.A....T.............TG....G.A.....  1331636
45        369895                    ......CA.......T...........T.T.G..TG.A...A.  369853
45        1204286                   ......CA..CA...T.............TGG...G.A...A.  1204244
45        337898                      ......T.CA.T.T.........T...A.G.....A.....  337938
45        948244                      ...C....CA...T...C.......T.GTG...G.A..A..  948204
45        774104            ....GG.A......CAA......T..............TG...G.A.....  774154
45        1380426                   ..........C....T...............GA..GTA.....  1380384
45        889935                      ....CA..C....T...A.......T.TGG...G.A..A..  889975
45        778128                   ..............T.T.C...........TGG...G.A.....  778085
45        1424226                   .....C..T....G.T...A.....T...TGG.....A..AA.  1424184
45        1165675                    .........C....T.............TTG...G.A.....  1165716
45        359115                      .............T...G.......T...G...GTA.....  359074
                                              \                                
                                              |                                
                                              A
45        264721                   ...........C....T......TG.A...TG....G.A.....  264764
45        209890                                ...T.........GG..TGG...G.A.....  209860
45        614818                              .....T...............G...G.A..AA.  614850
45        927536                    ........T.AT.T.-.....T.......T.G...G.AA....  927577
45        267778                                    ..G..........TGA...G.A.....  267752
45        226116                   ................T.....T.......A.G...G.A..A..  226073
45        943202                                  .......T...TT....G...G.A.....  943230
45        445431                 ........TA...---..T.G....T........-...G.AA....  445390
45        351391                                                        ....A.T  351385
45        331503                      ....C.......................GG...G.A.....  331544
                                                                     \         
                                                                     |         
                                                                     A
45        945815                    ....A.AA.......................G...G.A..A..  945772
                                                                   \           
                                                                   |           
                                                                   G
45        780528                        ..C...CA...C.G...........GGG...GTA..A..  780567
                                                               \               
                                                               |               
                                                               A
45        1723876                     ....CC..G....T...............G..AG.A..A..  1723917
                                                                   \           
                                                                   |           
                                                                   G
45        107386                      ....C.T.....................G....G.A.....  107345
                                                                    \          
                                                                    |          
                                                                    G
45        1709110                    .....CA......................TG.....A...AT  1709064
                                                                     \         
                                                                     |         
                                                                 GAGGC
45        1079050                  ...A...CT...A...T........AT.....G...G.A.....  1079007
45        360098                            ......................GG...G.A.....  360133
                                                                  \            
                                                                  |            
                                                                  T
45        416707                     .....CA................A.G....G...G.A.....  416665
                                                                   \           
                                                                   |           
                                                                   G
45        367680                       .......CA...T.............-TC...G.A..CA.  367642
45        745579                      ....CA..C....................G...G.......  745536
                                                                   \      \    
                                                                   |      |    
                                                                   G     GA
45        384870                      ....GA..C..............TG....G...G.A.....  384911
                                                                     \         
                                                                     |         
                                                                     G
45        279260                    ...........A.T.T.....GT.......GG..AG.A.....  279218
45        461551                       .......A..................GGG...GTA.....  461591
                                                                \              
                                                                |              
                                                                T
45        529014                    ...A..CT.......T.............TGG...G.A.....  529056
45        314222                   .......CAT...T..T...............G.....A.....  314178
                                                                           \   
                                                                           |   
                                                                           A
45        928680                  ......A.CA.......T...............G...G.A..A.T  928724
45        1349071                 ......A.....CA.AAT...............G...G.A...C.  1349115
45        757607                                .........G.........G...G.A.....  757638
                                                                      \        
                                                                      |        
                                                                      A
45        266995                   ...A...C...C...CA..G...........GG.....A.....  267038
45        829541   ........A....GG........CA..CA...T.C..T...A......-...G.A.....  829483
45        571931                   .......CA..C.T..T.....T.....TG.TG.....A.....  571974
45        749475                  ........CA...AT..TG..............G.....A...A.  749519
45        1263901                              ....T..............TG...T.A.....  1263869
                                                                      \        
                                                                      |        
                                                                      A
45        259778                   ...........A....T...........T.TGG...T.A.G...  259821
45        810064                    .....A..T......T..............GG..AG.A.....  810022
45        886711                   ......ACA.......T...............G..AT.A..T..  886754
45        299790                    .......A.......T...............G...G.A.....  299833
                                                                  \            
                                                                  |            
                                                                  A
45        1080644                    ..C......C....T.......G.......G...G.A.....  1080685
45        385550                                    ..G....G.......A...G.A...A.  385524
45        782108                  ............CA...T....A......---G....G.A..T..  782149
45        1446301                  ...........CA...T............C..G...G.A.....  1446258
45        942641            ....AG.A...C..CC..............T..T.....G.....A...A.  942590
                                                                   \           
                                                                   |           
                                                                   G
45        1144030                 ........CC..CA...T..............GG...G.A.....  1144074
45        1171248                            ......T..G.......T....G...G.A....T  1171215
45        1682751                  .......CA.......T..............GG...G.A.....  1682707
                                                                  \            
                                                                  |            
                                                                  T
45        1015789                  ......A.........T.............--..----G.....  1015826
45        862659                            ..C..................GGG...G.A.....  862694
                                                                \              
                                                                |              
                                                                T
45        1274002                               .....GG.....T...GTGG...G.A.....  1273972
45        866925                   ......ACA..C....T...........T...G...G.A..A..  866882
45        216050                   .......CA..CT..................GG...G.A.....  216093
45        269789                            ....T...A.....T....T...G...C.......  269755
45        935637                   ...........CA...T...............G.G.T.AC.-..  935595
45        284346                                    ...........T.TGA...G.A.....  284373
                                                        \                      
                                                        |                      
                                                        A
45        1974171                   .....A.........T...............AA..GAA...A.  1974128
                                                                   \           
                                                                   |           
                                                                   G
45        786110                                       .........C.GG...G.A.....  786133
45        990172                    .....-........................GG.....A.....  990130
                                                                  \            
                                                                  |            
                                                                  G
45        1238595                 ...A.....A.C.A..........T.T....T.G..C-.A.....  1238552
45        1134411                   ..........GA...A....TT.......TTG...G..A....  1134454
                                                              \                
                                                              |                
                                                              T
45        283393                               .....C..............G..AG.A.....  283361
                                                                   \           
                                                                   |           
                                                                   G
45        349176                   .......CA.....G.-...............G...G.A...A.  349218
45        1369779                               ...A..........T....G...G.......  1369749
45        1238372                                   ....A..........G.G.........  1238346
45        1293982                 .......A.........T....T...--.T..T......A.....  1294026
                                                                        \      
                                                                        |      
                                                                       GG
45        1228880                      ....A....G...............A..............  1228920
                                                       \                       
                                                       |                       
                                                       G
45        372873                      ....C........................G...T.A.....  372831
                                                       \             \         
                                                       |             |         
                                                       A             G
45        298338                  .........A..C....................              298370
45        285119                   ...........C......G.............G...G.A.....  285163
                                                                   \           
                                                                   |           
                                                                   G
45        951250                      ....-.......................-G...G.A.....  951212
42        1625216           ....GG...A....A...CAA..T...........T..TG...G.A.....  1625166
42        427409                   ..A......G.A................T...G...T.A.....  427452
42        1808579                     ....G...GA...T.............TGA...G.A.....  1808539
42        18417                 ..C.......CA.......T.............TG......A.....  18463
42        417841                                ....C......G......GG...G.A.....  417871
42        1266499                       ......C....T.............TGAA..GTA.....  1266537
42        1622452                 ..G.........C....T..............GG...G.A...T.  1622496
42        974457                   ...A..A................T........GA..G.A.....  974500
42        2086909                   ..........CA.....G...........TGG...G.A.C...  2086951
42        349924                     ......A..C.T..T..........TT...A.....A.....  349883
42        1556004                     ....G...GA...T.....T.........A...G.A.....  1556044
42        558076                        ..G......T.T....T.....G..TGA...G.A..T..  558114
42        290081         ....G..GG............CA...T.G........G....A...G.A.....  290134
42        38039    .........TGAGG.G..T.G..CT..C....A.......G......GG...G.A...A.  37980
42        2022328           ....GG.T.............T.......T........GG.....A.....  2022278
42        1842871                     .....TT..CT..T...............A.....A.....  1842911
42        308833                                    ...............G...G.A.....  308859
42        1170237                                           ...T...G.....A....A  1170219
42        292819                      .............T.C............GA...G.G.....  292860
                                                                  \            
                                                                  |            
                                                                  G
42        197246   T..T..C.A.T...G........CA.CA.G...........A....TT.A..G..A....  197305
42        2015905                                ..................G...G.A.....  2015875
                                                                   \           
                                                                   |           
                                                                   G
42        1827326                     ...C..T......A...............G...G.A.....  1827285
                                                                   \           
                                                                   |           
                                                                   G
42        1015184                     ......G.CA.................GGG...G.A.....  1015225
                                                                \              
                                                                |              
                                                                T
42        843576            ....GG........CTTG.....T.....TG.......CG...GGA.....  843526
42        94635                   ....A...A.A......T...........A...G...G.A.....  94590
                                                                  \            
                                                                  |            
                                                                  G
42        704892                                ..................GAA..G.A.....  704923
                                                                  \            
                                                                  |            
                                                                  G
42        1641404                                ..................G...G.A.....  1641374
                                                                   \           
                                                                   |           
                                                                   G
42        140039                           .............-....T.....G...G.A.....  140004
                                                                   \           
                                                                   |           
                                                                   G
42        1541062           ....GG.A......CA..G..............T..GGGC.G.G.A.....  1541009
                                                                \              
                                                                |              
                                                              GGG
42        1204720                 ...............................TCG...G.A.....  1204674
                                                                     \         
                                                                     |         
                                                                    GA
42        876009                   .............T..T..G...T.....CTGG...GTA...T.  875966
42        1491337                     .....T..C.....C..............G...G.A.....  1491296
                                                                   \           
                                                                   |           
                                                                   G
42        1666858                  ..A....CA.......T..G....G.....TG.A..G.A..A..  1666901
42        726832                  ........CA..CA...................G...G.A..A..  726787
                                                                   \           
                                                                   |           
                                                                   G
42        558683                  ............C..................GTG...G.A..A..  558728
                                                                     \         
                                                                     |         
                                                                     A
42        946294                    ......CA................T......G...G.A.....  946251
                                                                   \           
                                                                   |           
                                                                   G
42        675682                                  ....G.T..........G.....A.....  675711
                                                                     \         
                                                                     |         
                                                                     G
42        952761                    ...G..C.....T..T....T........TGG...G.A.....  952803
42        892494                    ......CA..A..............A...TGG...G.A.....  892536
42        1990875                                                   ...G....T..  1990865
42        1786195                    .....CA..CA..................GG...C.A.....  1786237
                                                                  \            
                                                                  |            
                                                                  G
42        512532            ....G.GA.......A.......T......T..TG....G...G.A.....  512482
42        801306                      ...A.........T...A.........G.G...G.A.....  801266
42        231863                    ...............T.............TGG....AA...A.  231821
42        923535                  ...A....AC.......T....G....T...TGG...G.A.....  923579
42        787691                  ............CT..G................G...G.A.....  787735
42        829589                   .......C.T.CA...T...........T...G...G.A.....  829546
42        1951948                  ................T...........T.G.G...G.AA..A.  1951905
42        118121                   ...A..A.........T.............TGG...G.A.....  118078
42        1580786                 .........T............TA........GG..A.G......  1580830
42        1348622                 .............T....C.T..........T.G...GTA....A  1348578
42        1637341                  .........T.C..T.TC...TT.............G.A.....  1637384
42        988706                  ....A....TA..C...............T..G....G.A..T..  988750
42        571115                               ....T..........G..TGG...G.A.....  571146
42        1586910                   .......A...C..................GG.G.G.A..A..  1586868
42        107565                                   ......T..C......G...G.A.....  107537
                                                                     \         
                                                                     |         
                                                                     G
42        409929                                                            ...  409931
42        660378                   ......A.........C....G.............TG.A.....  660335
42        1887987                                ..T..C............G...G.A.....  1888017
                                                             \                 
                                                             |                 
                                                             G
42        545856                            .......T.............TGG...G.A.....  545890
42        680761                            .......A.............G.G...GG......  680795
42        976272                                                          .....  976268
42        1341310                                   ......T....G...A.T.G.......  1341336
42        1753172                    .....CA..C....T........A.....TG...G.A.....  1753214
                                                                     \         
                                                                     |         
                                                                     G
42        456250                    ......A........................G..AG.A.....  456293
                                                                   \           
                                                                   |           
                                                                   G
42        541178                    .........................T.....              541148
42        450680                    ..........A..................--......A.....  450723
                                                                     \         
                                                                     |         
                                                                   GAA
42        875314                            .............T.......--.........A..  875280
                                                                        \      
                                                                        |      
                                                                       AG
39        1238029                  .......CT..C....T.............TGG...G.A.....  1237986
39        1242272         ..A...GG......CA....CA...T.G...........TGG...G.A....T  1242324
39        37376                   ........A........T....T........TGA...G.A...A.  37332
39        911624                  ....T...CA..A....T..C..T.......TGG...G.A.....  911668
39        1580484                 ........CA..CA.A.TC..............G...G.AA..T.  1580528
39        1537685                 ...A........CA.T.T.............T.G...G.A.....  1537729
39        1899469                  ...........C..T.T..............GG...G.A.....  1899512
39        1208543                  ......ACA..AA...T..G............G...G.A.....  1208500
39        1074331           ....GG.A........T.CAA.GT..G...........TG...G.A.....  1074381
39        549947                   .......CA..AAG..T...............G...G.AA....  549990
39        1164039                  .......CA..CA.T.T.............TGA...G.A.....  1163996
39        792440                    ......CA..C....T...............A...G.AA...T  792398
39        600739                    ...............T.........G...TGG...G.AA....  600781
39        342688                     ......A.......T.G....T..T...TGG...G.A.....  342729
39        801653                    .....A.A..CA...A...C.T.......TGG..TG.......  801695
39        1540836                     ....C........T.G...........T.G.TAG.A.....  1540796
39        731144          ......AGA...........CA...T.............TGG...G.A.....  731196
39        917762                    ......CA..CA......G.T....T.....G.....A.....  917720
39        1033691                 ........C...A....T.............TGG...G.A....T  1033647
39        565193                   .......CA..CA...C..............GGA..GAA...A.  565150
39        567701                   .......CT..G....T.........T...TGG...G.AA....  567744
39        1385538                    .....C...C......G...........TGGT..G.A.....  1385579
39        644336                        ......CA...T....TG.........A...G.A....T  644298
39        1800052                   ......CCA...G..T.C...........T.A...G.......  1800010
39        774991                    .....ACA..C.G..T...........T...GT.AG.A.....  775033
39        1527832                 .................T.........AC....G...G.A.....  1527879
                                            \                                  
                                            |                                  
                                          GCA
39        992357                            ...T.G.T..G............G...G.A.....  992323
39        1603042                           .......T............C..G...G.A...A.  1603008
39        1295280                           .......T...........G...A..AGAA.....  1295314
39        789462                    .......TT.C....C.............TGG...GGA.....  789420
39        1203606                   .....ACA.......................G.....A.....  1203648
39        425261                  .......ACA.....T.T.............T.G...T.A...C.  425217
39        842057                                ...T.............A.A...G.A..C..  842087
39        1388471                  ...........A....T............C..A..AG.A.....  1388428
39        560984                      ......GCA...................TG.....A.....  561024
39        1173923                                   ..............GG...GTA....A  1173897
39        1217045                  ....A...........T.............TGG...G.A...A.  1217094
                                                     \                         
                                                     |                         
                                                GACTTT
39        1001106                           .......T.............TGG...G.A.....  1001072
39        1418406                               ...T..G............G...G.A.....  1418376
39        1916280                  ...A.......CA...T............GAGG...G.A.....  1916236
                                                       \                       
                                                       |                       
                                                       A
39        1172369                           ..C....T...............G...G.A....T  1172403
39        604211                                 ..T....T..........A.....A.....  604240
39        1764824                                ..T....T..........C...G.A...A.  1764795
39        832481                                    ....T........TGA...G.A.....  832455
39        922737                    .....A.........T...........T.T.G.....A.....  922695
39        1445165                               ...T.G...........GGG...G.A.....  1445195
39        1529589                           ....A.................GG.....A...C.  1529624
                                                                  \            
                                                                  |            
                                                                  T
39        696630                            ....T..T.............GGA....TGA....  696596
39        1067734                       ......C....T.........A...TGA..A.AA.....  1067696
39        515507                      .....A....TG.T............C..G...G.A.GA.T  515547
39        1608961                     .............T.G..........--.....G.A...A.  1608921
                                                                     \         
                                                                     |         
                                                                    GA
39        1783025                 ....A...C........T......TG..C..T.-...GTA.....  1782982
39        732526                   ...........CA...-.G............GGA..G.A.....  732483
                                            \                                  
                                            |                                  
                                            G
39        737080                    ......................TG.......G...G.A.....  737123
                                                                   \           
                                                                   |           
                                                                   G
39        863814                    ..........CA...T..G............G...G.A.....  863857
                                                                   \           
                                                                   |           
                                                                   G
39        1826805                                                       .......  1826811
39        1473541        ..A....GG......A........................TGG...G.A...A.  1473487
                                                                 \             
                                                                 |             
                                                                 G
39        1956108                     ...................T.........G...G.A....T  1956067
                                                                  \            
                                                                  |            
                                                                  T
39        814224                    .......A..CA............T......A...G.A.....  814181
                                                                   \           
                                                                   |           
                                                                   G
39        1445839                     ........CA...T.............GGG..A..A.....  1445797
                                                        \                      
                                                        |                      
                                                       AT
39        1341305                 ........CT..GA...T....T..........-...G.A.....  1341348
39        799583                                                          ...A.  799579
39        488426                    ......CA..CT...T...............G...G.A.....  488469
                                                                   \           
                                                                   |           
                                                                   G
39        112926                     ............................GGG..AG.A.....  112968
                                                                \              
                                                                |              
                                                                T
39        1787836                   ......CT......AT.....T.......T.GA..G.A.....  1787794
39        535701                    ..A.......CA.............AC....AA..T.A.....  535744
                                                                   \           
                                                                   |           
                                                                   G
39        851844                   ................T.....T.......----------T...  851811
39        1110654                 ..C.....G...CA.....G...........GGG...G.A..A..  1110609
                                                                 \             
                                                                 |             
                                                                 A
39        2181644                   .......A....A............AC....G...G.A....T  2181601
                                                                     \         
                                                                     |         
                                                                     A
39        850837                    ......CA..A...................GG...G.A.....  850794
                                                                  \            
                                                                  |            
                                                                  T
39        1822631                                 .......A....G...TG...G.A.....  1822660
                                                                     \         
                                                                     |         
                                                                     C
39        1538581                  .......CT.....T.T..........TT..TG...G.G.....  1538624
39        1175925                   ....A.....CA...................G.....A.....  1175968
                                                                   \           
                                                                   |           
                                                                   G
39        2119213                    .....CA....TT.................G...G.A.....  2119171
                                                                   \           
                                                                   |           
                                                                   G
39        1383468                   ......CA.......TC....G......C..G...G.A.....  1383510
39        1834157           ....GG........CA..G....................G...G.A..A..  1834208
                                                                   \           
                                                                   |           
                                                                   G
39        1782435                   ......CA..........G......A.........G.A.....  1782388
                                                  \                \           
                                                  |                |           
                                               ACCA                G
39        1269523                   .........G.....T...........G...G...G.A.....  1269566
                                                                   \           
                                                                   |           
                                                                   G
39        1490387                                                             .  1490387
39        936237                      ........CA...A...............AT....A.....  936196
                                                                   \           
                                                                   |           
                                                                   G
39        1177722                    .....CC..C....T...............G...G.A...T.  1177680
                                                                   \           
                                                                   |           
                                                                   G
39        751060                              .....T...............G...G.A.....  751027
                                                                   \           
                                                                   |           
                                                                   G
39        1648482                  ...........CA.T.T...............G...G.A....T  1648525
39        596930                  .................T.............TGG...G.A.....  596886
39        1323315                  ........A..CA...T.......G...G.TGG...G.A.....  1323358
39        1884259           ....GG........C.G..A.................G.G...GTA.....  1884310
                                                                \              
                                                                |              
                                                                G
39        571619   ....A-.......GCC.........T.CA...T..G...A......TG....G.A.....  571560
                                   \                                           
                                   |                                           
                                   A
39        913656                   ...C..A....CA...T........A.....TG...T.A..AA.  913699
39        859263                   ........A...A...T.............AGA...G.A.....  859306
39        1380473                              ...........T.......TG...G.A.....  1380441
                                                                     \         
                                                                     |         
                                                                     G
39        1585361                   ..C.......CA..............T....G...G.A.....  1585318
                                                                     \         
                                                                     |         
                                                                     G
39        722380                  ........G...CA.........T.......GGG...G.A.....  722425
                                                                     \         
                                                                     |         
                                                                     G
39        1296310            ...G.............CA...T..........C.GAGG..AGTA.....  1296360
                                    \                                          
                                    |                                          
                                    A
39        1578305                  ...C............T..............CA...G.AA....  1578262
39        431194                             .....................-..G...A.....  431228
                                                                        \      
                                                                        |      
                                                                       AG
39        1909461                   ...............T.........T.....G.-----.....  1909498
39        1677189                   ......CA..CA.T.T....T........T.GA..G.A.....  1677147
39        1538285                   .....C....CA.T.T....T.G......T.A...G.A.....  1538243
39        2102063                 ..........TG..T............T...GGG...G.A...A.  2102107
39        1261535                           .......................--G..AG.CA..  1261567
39        745554                   .......CA.......T...............G...G.A.....  745598
                                                                   \           
                                                                   |           
                                                                   G
39        983767                    ......CA..CAT..T...............G...G.A.....  983810
                                                                   \           
                                                                   |           
                                                                   G
39        885078                      ...T.A......................-..G...A.....  885037
                                                                        \      
                                                                        |      
                                                                       AG
39        1285040                 .................T......TG.......-.....AA...T  1285085
                                                                        \      
                                                                        |      
                                                                       AG
39        1015717                 ...........CCT...T..T........T.TG....G.A.....  1015761
39        871486                              .....C.....T.......TGG...GTA....A  871518
39        1389678                  .......C......A.T...............G...G.A.....  1389721
39        1279043                  ...T.......C....T.............T.G...G.A.CA..  1279000
39        2125388                  .........T......T.............A.G...G.A.....  2125431
39        1518959                    .........CA....A.............GG...G.A.....  1519001
                                                                  \            
                                                                  |            
                                                                  T
39        614200                                      ..T......T.TG....G.A.....  614176
39        1554067                   ..........C................T...G...G.A.C...  1554109
39        1731791                     ......---....T...............G...G.A....T  1731754
39        1554653                           ......................GG...G.A.....  1554688
                                                                  \            
                                                                  |            
                                                                  T
39        781912                  .......A....CA...C...............------G.....  781950
39        1169048                  ....C..CA.......T.............TGGA..G.A.G...  1169091
39        1065415                     ....CT.....................TGG...G.AA..AT  1065375
39        1398631                  .......CA..C.G..T....T....TC..--.....G......  1398588
                                                                         \  \  
                                                                         |  |  
                                                                         G  A
39        1157261                   ......CA.......T.............TGG...G.A.....  1157219
39        475038                    ..........CA...T...A..........GG.G.G.A.....  474996
39        594796                    .................G....T....T.GG....G.A..A..  594754
39        693519                   .......CA..CA...T.............TGG...G.A.....  693476
39        976895                    ............T..T..G......A...TTG...G.A.....  976937
39        1172193                   ......CT..CA.T.T.............GGG...G.A....T  1172235
39        1821937                    ............A.T...............GT..G.A..C..  1821978
39        1055157                   ..A........A.ACA..............GGC..........  1055115
39        1079037                     .........A.T........TG.....TGG...........  1078997
39        1410058                               ...C.........TC....G...G.A.....  1410088
39        1838525                   ...............T......T..T.....G...G.A..T.-  1838484
39        1434615                   ......C...CA...TG........T..C..G...G.A.....  1434572
                                           \                                   
                                           |                                   
                                           A
39        479880                               ....T...........TA..G...G.A....A  479849
39        374345                    .........G.....T.........A.....G...G.A..AA.  374390
                                            \                                  
                                            |                                  
                                          ACA
39        1622901                 .....-......G....T..G............G...G.A.....  1622858
39        1907966                       ......G..T.T.G.CT.T........G...G.A.....  1907928
39        1402748                                ..T......T....T.TG....G.A.....  1402719
39        1647544                          ......T.T.............TGG...G.A.....  1647509
39        595442                                ...A...C...........G...G.A.....  595472
39        982194                ..G......-....CA...T.............TGG...G.A.....  982149
39        1324774                       ........A............G...T....C..C.....  1324812
39        1430375                 ........CAA......T.............TGA.....A..A..  1430419
39        993180                                ...T.....A....C...GGT..G.A.....  993150
39        1605663                   ......CT..G....T...............G...G.A.....  1605705
39        1111156                      ......GC..................T.G...G.A.....  1111117
39        989247                                ...T...G...........G...-.A...C.  989218
39        730993                                ...T.............--G....-A.....  731020
39        1177448                               ...T..........G..TGGA..G.A.....  1177418
39        472466                   ........A..--...T.....T.........G.....A.....  472425
39        561613                      ....A....A.....GG......A....TG...G.A...A.  561654
                                                                     \         
                                                                     |         
                                                                     G
39        1385892                 ..A.....CA..CA...A...............G...G.A.G...  1385937
                                                                   \           
                                                                   |           
                                                                   G
39        1852123                               ...A.........A.....G...G.A...A.  1852092
                                                                  \            
                                                                  |            
                                                                  T
39        586858                                                          .....  586862
39        912078                   .......CA..CA...T......-..T.....A...T.A....T  912120
39        837069                   .......CA..CA...T...............--..G.A.....  837028
39        1601332                               ...T...............A.....-A.A..  1601361
39        1153869                     ....A...CA...T.............--..----G.....  1153835
39        610003                     .....-...CA...T...............G...G.A.....  609962
                                                                     \         
                                                                     |         
                                                                     G
39        679900            ....G.............CA...................G..AG.A.....  679951
                                                                   \           
                                                                   |           
                                                                   G
39        1578596                                    .............TG.....A.....  1578621
39        1778692                                ..T...............G...G.A..A..  1778663
39        1750344                   ...............TC.G...........GA...G.A.....  1750301
                                                                  \            
                                                                  |            
                                                                  G
39        52225                    .........GC.T...C.............TGG...G.A.....  52180
                                                \                              
                                                |                              
                                               AC
39        1080121                           .......C......T........G...G.AA....  1080086
                                                                    \          
                                                                    |          
                                                                    A
39        852180                  ......A......A..................GG...GAA.....  852225
                                                                  \            
                                                                  |            
                                                                  T
39        797438                   ................T.........TG....G...G.A.....  797483
                                                                     \         
                                                                     |         
                                                                    AC
39        1577418                 ...A....CA.......T...............G...G.A.....  1577373
                                                                   \           
                                                                   |           
                                                                   G
39        1559384                     ...............C.............G...G.A.....  1559425
                                                                  \            
                                                                  |            
                                                                  T
39        832142                 ................A.T.............                832111
39        1196298                   ...............T...............              1196328
39        774477                    ...C...A.C........G............G...G.A.....  774434
                                                                   \           
                                                                   |           
                                                                   G
39        845157                    ......CA.......T...............G...G.A.....  845114
                                                                   \           
                                                                   |           
                                                                   G
39        2042566                     .....A..CT...............T.GGA.....A....T  2042607
                                                               \               
                                                               |               
                                                               T
39        812503            .....CA.....A.....C....................A.G.G.A.....  812450
                                      \                            \           
                                      |                            |           
                                     CA                            G
39        743765                                     ..........T...-...G.A.....  743789
39        1472332                          ...................T...-......A.....  1472368
                                                                        \      
                                                                        |      
                                                                       GG
39        1642388                   ....A...-.G........................G.A.....  1642346
                                                                   \           
                                                                   |           
                                                                   C
37        1183152                   .......A..CA...T...C....A-.....G...GTA.....  1183193
37        772458                   ...........C.T..T...............GA..G.A....T  772501
37        408147                  .......A.A.......T..........G..TGG..AG.A.....  408191
37        101216                    ......C.T.C....T............C..G...G.A..A..  101174
37        942979                  .....C..CT.....T.C.............TCCA..G.A...AG  942935
37        428399                   ................T.G.............G..AG.A..A..  428442
37        1250229           .....A.....C..CA.......T..............CG...G.A.....  1250279
37        512575                  ...........G..G..T.............TGG...G.A..A..  512531
37        409566                   .......CA..C.A..T..C............G...G.A.....  409609
37        1041641                  ...........CA...T......T...G..T.G...G.A..A..  1041598
37        1481652                  ...........A..T.T....T........TGG...G.A.....  1481609
37        1683743  ....-...A....GG........CA..CA...T.GT............G...G.A.....  1683684
                                    \                                          
                                    |                                          
                                    G
37        1213524                   ......GA...A...T...............G...G.A...C.  1213482
37        517290                    ......AA..CAT..T....A..........G...G.A...A.  517248
37        1561701                   ......C......................GGGA..G.A.....  1561743
37        1926707                    ...A..A.T..G..T..............TG.....A.....  1926666
37        1704167                    .........CA..CC....T.T....T...G..AG.CAG..T  1704126
37        387357                      .............T..........C....G...G.A.....  387317
37        422869     ..G........GGCA..A..A..T.CA...T.G.............G...G.A.....  422926
37        1454058                 ......T..A.....T............C..TGG...G.A.....  1454014
37        2032831                                ..T.....TG......TGAC..G.A..A..  2032860
37        104797                    ..........CA...T.G..T........TGG...G.A.....  104755
37        2001860             ........A....A..G....T..............TA.G.G.A.....  2001909
                                  \                                            
                                  |                                            
                                  G
37        1183604                   ......CA..CAT..T.............TGG..AG.AA....  1183562
37        2075667                  ......C..T.CA...T......T......TGGT..G.......  2075710
37        486135                    ......CA.G.....T.............TGG...G.A.....  486177
37        1820520                   ........T......T.............TGG...GTA.....  1820562
37        114335                    ........TG.....T...........T...G...G.A.....  114293
37        1485479                   ......CT.T.....T......T........G.G.G.A.....  1485521
37        762663                   ...........CA...T...............G...G.A.....  762707
                                            \                                  
                                            |                                  
                                            G
37        2192445                         ....CA.......A...........G...G.A.....  2192409
37        1587569                           ..C..T.............G...GA..G..A....  1587603
37        2108049                  ...........CC...T...............G...G.A.....  2108005
                                            \                                  
                                            |                                  
                                            A
37        1926091                   ....A.....C....T...C....C......G.T.G.A.....  1926133
37        513595                   .......CA..G....T..C.......C..TGG...G.A.....  513552
37        1239502                       ......CA.............AGT..GG...G.A.....  1239464
37        1169752                     ........CA...T..TGT.....G...GG.....A.....  1169792
37        1694218                             .....T.............G.G....AA.....  1694186
37        1928665                 ....C.......CT...T.............AGG...GTA.....  1928621
37        1577266                   .....T..GGG....T.............TGGA..G.A.G..T  1577308
37        677384                    ..A............T.........G...TGG...G.A.....  677426
37        1799057                             .....T.....T.......G------.A.....  1799083
37        2182941           ....GG........CA..C................G...G.....A..CA.  2182991
37        1096191                   ......CA.....................GGG...G.A..A..  1096233
37        229062                   ...........C....T......T........G...G.A...C.  229019
37        786385                  ........CA.......T..G...........GG...G.A.....  786429
37        1840191                                       ....C......G..AG.A.....  1840169
37        1138191                   ...........A..CT.T..TT.........G...G.A.....  1138149
37        530100                            ..C....TG............TGA...GTA.....  530134
37        1776368                     ....C........................G...G.A.....  1776408
37        167134                     .......--.....T.............GGG...G.A.....  167095
37        1525731                                    ........T....GA...G.A.....  1525706
37        2120903                             .....T...............AA..G..AT.AG  2120935
37        1242851                                    ............GTCA..G.A.....  1242876
37        763192                   ..A.....-.....................TGG..AG.A..T..  763146
                                                 \   \                         
                                                 |   |                         
                                               ACA   T
37        1909462                   ....A.CT.....T.T..G............G...G.A.....  1909504
37        2108289                               .......C...........G...G.A.....  2108259
37        490394                                ...T....T..T.A...TGG..AG.A.....  490364
37        15241                             ...A.T...............TGG...G.A...A.  15207
37        1109044                    ..............T...............G...GT.T....  1109001
                                            \                                  
                                            |                                  
                                           AT
37        652272                      .....A..C.T....G.............G...G.A.....  652312
37        1348683  ....ATT.....TGG.........A..A.T..T.G....A.A..T...G...GTA....T  1348742
37        1106662                  ...........C..T.T...............G...G.G.....  1106619
37        1831893                    ..G..C...CA...T..C...........GGA..G.A.....  1831852
37        991142                                          ........TG...G.A.....  991122
37        196018                    ......C........-...............G...GTA.....  195977
37        1538687                 ...T..A...T...A..T...............G...G.A.G...  1538643
37        689066                                    ......TC.......G...G.A.....  689092
37        689266                                    ......TC.......G...G.A.....  689292
37        1487403                                ..T...............G.CCG.AC..C.  1487432
37        1105224                                    ..............G...G.A.....  1105249
37        1762646                                         .........G...G.A.C...  1762666
37        1227695                            ....A.T.C.............G...G.A....A  1227662
37        1053882                                    ..A.....T.....G...G.A.....  1053857
37        1059008                                            ......G...G.A.G...  1058991
37        491743                       ........A.T.T..G....G.......G...G.A...A.  491704
37        8628                                        .............G...G.A.....  8652
37        1150280                                     ..T........TGG..AG.A.....  1150304
37        2181519                             .....T...-...........GA..T.AA....  2181550
37        1932430                                   ...............A...G.A.....  1932404
37        957360                    ..A...C...CA...T..............CG...G.A.....  957318
37        709421                                 ..T......T..T.G.T.G...C.A.....  709391
                                                                    \          
                                                                    |          
                                                                    A
37        1162048                    .....CT.......................A...G.AA....  1162090
                                                                   \           
                                                                   |           
                                                                   G
37        1043614                               ...T....T........T.G...G.A.....  1043583
                                                                     \         
                                                                     |         
                                                                     G
37        482556                                 ..T...........T..CA...G.A.....  482585
37        1993068                  ....G..-...CC...................G...G.A.....  1993110
37        1244217                                                  ....G.A.....  1244206
37        1427053                               ...T......T.....-----..-.A.....  1427029
37        168412                   ...........G.T.......GG----------...G.A.....  168445
37        1917450                   .......ATG..T..T.............ATG...G.A.....  1917492
37        694733                            ..C..T................GG...G.A..A..  694768
                                                                  \            
                                                                  |            
                                                                  T
37        514608                  .........A.......T...............G...G.A.....  514563
                                                                   \           
                                                                   |           
                                                                   G
37        984648                        ......CA.T.......T.........G...G.A.....  984687
                                                                     \         
                                                                     |         
                                                                     G
37        488084                    ......C...C....................G...GTAA....  488041
                                                                  \            
                                                                  |            
                                                                  T
37        387546                            ..G..A.............T..GG...G.A.....  387511
                                                                  \            
                                                                  |            
                                                                  T
37        1245898                               .........G.........G...T..A....  1245930
                                                                     \  \      
                                                                     |  |      
                                                                     G  T
37        632114                                  ................GG...G.AA.A..  632085
                                                                  \            
                                                                  |            
                                                                  T
37        1924269                               ...T...A...........G...G.A..A..  1924301
                                                                   \           
                                                                   |           
                                                                  AG
37        1051323                        ......A......G...........GG...G.A..TC.  1051285
                                                                  \            
                                                                  |            
                                                                  T
37        2132151                  ..A..................T..----------..G.A....T  2132184
37        1637556                  .............T..T...............G...G.A.....  1637600
                                                                   \           
                                                                   |           
                                                                   G
37        956300                    ..........CAT................GGG...GTA.....  956342
37        1091887                              .......G...........TG.....A....T  1091919
                                                                     \         
                                                                     |         
                                                                     G
37        2088732                               ...................G...GTA..T..  2088763
                                                                  \            
                                                                  |            
                                                                  A
37        707246                   ......ACA..CA..................GG.T.G....A.A  707290
                                                                  \            
                                                                  |            
                                                                  T
37        1789611                                                    ..G......T  1789620
37        1107041                   ..........C....................G..AG.A.....  1106998
                                                                   \           
                                                                   |           
                                                                   G
37        868354                   ...T...CA.......T......T......AGG...G.A.....  868311
37        419377                      ....C..C...................GGG...G.A.....  419336
                                                                \              
                                                                |              
                                                                T
37        1533193                      .....T.CA..................------.A.T...  1533160
37        470757                    ....T...TG.A...T..G............G...G.A..T..  470714
                                                                   \           
                                                                   |           
                                                                   G
37        1405615                           ......................GG...G.A.....  1405580
                                                                  \            
                                                                  |            
                                                                  T
37        414931                   .......A...G....TC..............G..T..--.AA.  414890
37        1557825                ........-.....A...A.G...A...G.....G.GA..AA..T.  1557780
                                                                        \      
                                                                        |      
                                                                        G
37        152558                  ........CA..CA...T..G........T.TGG.....A.....  152602
37        1112137                 ........CA....A..................G.....A.....  1112093
37        1940451                 .........T..................T....G...G.A.....  1940406
                                                                   \           
                                                                   |           
                                                                   G
37        1715584                    .........C.G.................GG...G.A.....  1715626
                                                                  \            
                                                                  |            
                                                                  G
37        2195707                  ..........TCA...T......T.......GG...G.A.....  2195664
37        1276745                  .......CC..C....T..T..........TGG...G.A.....  1276788
37        1908883                     ...T....CA.TA............T..TG...G.A.....  1908842
                                                                      \        
                                                                      |        
                                                                      A
37        2192074                 .....A..CA..CA......G...........GG...G.A.....  2192029
                                                                  \            
                                                                  |            
                                                                  T
37        167765                    ......CT....T........T.......G.GA..G.A.....  167807
37        1588250                 ..C.........C......G.............G...G.A.....  1588295
                                                                   \           
                                                                   |           
                                                                   G
37        129154                    ..........CA...T.............T.G...GTG.....  129110
                                             \                     \           
                                             |                     |           
                                             C                     G
37        1912459                  ...T.....T.CA...T...A........-.T....G.A.....  1912416
                                                                     \         
                                                                     |         
                                                                     T
37        1950032                        ..A..G....................G...G.A...C.  1950070
                                                                   \           
                                                                   |           
                                                                   G
37        1292688                    .........C......G............-G...G.A.....  1292728
37        1702391                  ...........--...T...............G.....A....A  1702433
                                                                   \           
                                                                   |           
                                                                   G
37        649600                   .......CA..CA......G............G...G.A.....  649644
                                                                   \           
                                                                   |           
                                                                   G
37        2013156                   ..........CA...............G...G...T.A.....  2013113
                                                                   \           
                                                                   |           
                                                                   G
37        1770676                 .......TCT.G.....T.......G.......G...G.A.....  1770720
37        2043201                     ....C..........G.............G...G.A.....  2043160
                                                                   \           
                                                                   |           
                                                                   G
37        2099782                   ......C........A.............GGG...G.......  2099739
                                                                \              
                                                                |              
                                                                T
37        626538                                ...T...............A...G.A..A..  626569
                                                                   \           
                                                                   |           
                                                                   G
37        1186507                               ...............T...A...G.A.....  1186538
                                                                   \           
                                                                   |           
                                                                   G
37        144614                            ..C................T...G...G.A.....  144579
                                                                   \           
                                                                   |           
                                                                   G
37        2160103                 ........CA..CA...T.............TGG...G.A...A.  2160059
37        986684                         .....CA...T.................CTG.AA....  986646
                                                                   \           
                                                                   |           
                                                                   G
37        1173593                     ....CA.................A.T.T.G...G.A....T  1173552
                                                                   \           
                                                                   |           
                                                                   G
37        2228824                 ......T...G......T.G..TTG.T..G.TGG...G.A.....  2228868
37        630391                   .......CA...A...T...............A.....A....T  630346
                                                                        \      
                                                                        |      
                                                                       GG
37        1557626                  ..A....CA.....T................TG...G.A.....  1557582
                                                                     \         
                                                                     |         
                                                                     G
37        1616770                  ..A....CA.......T.T.....G.T...TGG..AT.A.....  1616813
37        1068481        ..A....GG........A....A...T...............G...G.A.....  1068534
37        1195353                 ....A.......CA.T...G...........--....G.A.....  1195395
37        1899164                 ..G.........C....CA............TGG...G.A..A..  1899120
37        1530273                 ..............T..T...C.....T...TGA...C.AT.A..  1530229
37        1928863                   ......CA.......T.............TGG...G.A.....  1928821
37        1249418                  .........ACA....T...............G...G.G.....  1249461
37        567006                                    .............TGGA..G.A.....  567032
37        1226970                    .........CAA..T.......T.....TGGA..G.A.....  1227011
37        2186912                      ...........................GG...G.A.....  2186952
                                                                  \            
                                                                  |            
                                                                  T
37        828893                    ...............T.........A..A.T....G.A.....  828848
                                                                \    \         
                                                                |    |         
                                                                A   GA
37        1104800                     ....C.............T.......G..-.T.G.A.....  1104761
37        123035                        ......CA....G..............G...G.AA...T  122996
                                                                   \           
                                                                   |           
                                                                   G
37        2012642                 ........CA.......A.............TT...AG.A.....  2012686
37        1779300                 ....C...GC..C......G...........TGG...G.A.....  1779344
37        2172939                  .............T..T..G.....A....G.G...G.AA..A.  2172895
                                        \                                      
                                        |                                      
                                        T
37        103755                    ......CA..CA...................G...G.A...A.  103798
                                                                   \           
                                                                   |           
                                                                   G
37        1216788                              ....T.............GTG.....A....T  1216819
37        1628485                 ........CA.......T...............G...G.A...A.  1628529
37        2247495                   ..........CA..................-......A..CA.  2247538
                                                                      \        
                                                                      |        
                                                                     GG
37        1182124                   ......CA..C....T.........TG....A...G.A.....  1182075
                                                                     \         
                                                                     |         
                                                               GAGGCAG
37        1561135                            .....................GG...GTA.....  1561101
                                                                     \         
                                                                     |         
                                                                     A
37        1631167                 ............CA...T......T........G...G.A...A.  1631211
37        2235564                  .......CA......CT.............TGG.....A.....  2235521
37        172508                   .......C.A......T...............G...G.A.....  172551
37        493034                  ..G..............T.........TG....G...G.A.....  493079
                                                                     \         
                                                                     |         
                                                                     G
37        495677                            .....T.T.C.............G...G.A.....  495711
37        735185                   .....A..AA.A....T.............TGC...G.A.....  735228
37        1449657                    .........C....A...............G...G.A.....  1449699
                                                                  \            
                                                                  |            
                                                                  T
37        2170992                  .....A.CA.......T.............T.G...G.A....T  2171035
37        1423955                      ..C................TG...T..GG...G.C.....  1423915
                                                                  \            
                                                                  |            
                                                                  T
37        695768                   ................T.G......C..T...GA.AG.A.....  695811
37        1990904                  ...........A.G.CT............A.T.A..GG...TA.  1990947
37        1994764                 ......A.CT...A...A...........G.TC...AG.......  1994808
37        359374                    ......CA.......T.............GGG.....A.....  359416
37        59000                    ...........C....T.....T.......T.G.GTG.A.....  58957
37        1241549             ..........AC..---..T..-..............G...T.AA....  1241593
37        948770                    ......CA..C.T..T...............G...G.A.G...  948812
37        686937                   .......CA...AT..T............C..G..AG.AA....  686980
37        1054238                                ..................A...G.A.....  1054268
                                                                     \         
                                                                     |         
                                                                     G
37        1907121                   ...............T...............G...C.A.G...  1907079
37        689456                    ....AC.T.......T.......G......TAT..G.A.G...  689498
37        835610                           ...C....T......T........G.T.G.A..AA.  835645
37        1995995          .....GG........CA...A...................G...GTG....A  1995943
                                                                  \            
                                                                  |            
                                                                  A
37        1152615                   ....A.....CA...T...............G...G.A..A..  1152657
37        1764863                   ......CA..A.G..T.............TGG...T.A.....  1764821
37        2051605                                ..T...............G...T.A..A..  2051634
37        346833                   ................T...........T.TGG...G.A.....  346790
37        6293                       .....CA.......T.............TGG...G.A..A.T  6252
37        703965                           ........T........AT....TAA..G.A.....  704002
                                                 \                             
                                                 |                             
                                                AC
37        674110                    ......CT.......T.............TGG...G.A.....  674068
37        1615157           ......A-......CA...A...T.....T...TCT...G...G.A.....  1615108
37        104955                      ......T..A...T...............G...G.A.....  104915
37        1087187                   ......CC..CA...C...............G...G.A.....  1087229
37        1803753           ....G.........C...CA...T..............GG...G.A..-..  1803703
                                    \                                          
                                    |                                          
                                    G
37        1131980                           ...................-.T.....G.A.....  1132016
                                                                    \          
                                                                    |          
                                                                  GGG
37        402197                      ...A.A...A.T.............T...G..A..A.....  402237
37        1938110                     ......-......T...A.T.T..G...GG...G.AA....  1938071
37        515641                    ...........-----.G............GGA..G.A.....  515678
37        835534                    ....AA....CA...C...............G...G.A.....  835491
                                                                     \         
                                                                     |         
                                                                     C
37        971867                                ...T...........GA..-...G.A.....  971836
                                                                 \             
                                                                 |             
                                                                GG
37        453774                   ......A....C....T....TT........TG...G.A....A  453728
                                            \                                  
                                            |                                  
                                          ACA
37        646400                   ..A........CA...T..........TG.---.CC.GG.....  646440
37        1356464           ....GG....C...CA..CA...T...............--..G.A..A.-  1356417
37        61355                        .....A.AT...T.............TGG..AG.AC....  61316
37        1805361                    .....CC..C...................GG.....A.....  1805319
                                                                     \         
                                                                     |         
                                                                     A
37        862289                              ...T.................GA.AG.......  862321
37        845607                   ...........CA.......G...........G.....A.....  845650
37        770909                    ......CA..................T..T.G..-.TA.G.A.  770950
37        1416423                 ...............T.........G...-----------.....  1416456
37        1326381                  ...A..........T.T.............TGG...G.A.....  1326424
37        2202810                                   ....T.T.........A..G.A.....  2202784
37        625335                   .......CA...C............A....T.AA..G.......  625292
37        1220074                  ...........CA...T...............G...G.A..C.T  1220031
37        1210462                  .......CA.......T..CA.T.......--.....GGC..-.  1210422
37        699816                         ..........A.............AGG...G.A.....  699853
37        398600                   ..A........-....T..........T..TGG.G.G.AA....  398642
37        1900689                                    ..............G...G.A.....  1900714
37        680466                   .......CA..CA...T.............GGG...G.CT....  680510
                                                                \              
                                                                |              
                                                                T
37        1765882                          .......CC.T...........TGG.....A.....  1765847
37        2106577                               ...T...........T.TGA...G.A....T  2106547
37        1463711                  ..A........C....T..............GG...G.A.....  1463667
                                               \                               
                                               |                               
                                               A
37        1237849                     ....C....T...................G..A..A.....  1237808
                                                                        \      
                                                                        |      
                                                                        G
37        628835                          ....CA...T...............G...G.A.....  628799
37        1226683                            ...........T........TGA....TA.....  1226650
37        1994273                          ......ACA...............-.G..TA.....  1994238
                                                              \                
                                                              |                
                                                              A
37        1420476                     ........CA...T..GC..........GG...G.A.....  1420516
37        1473229                             ................T....G...G.A.....  1473196
                                                                   \           
                                                                   |           
                                                                   C
37        1462893                               ...T..G...T........G...G.A..A..  1462923
37        2027480           ....GG....A.......CA...C..C............G...-GA.....  2027431
37        526579                                        ...........G.G.G.A.G...  526557
37        1253258                 ..C.....CA.......T.............T.G...G.A.....  1253303
                                                                   \           
                                                                   |           
                                                                   G
37        2004166                  ........AT...A..T..T............G....A--...A  2004207
37        655009                    ...............T......T.TT...G.AA...-A.....  655051
                                                                \              
                                                                |              
                                                                T
37        1103330                  ...........C..A.T..T.......G....G...G.A.....  1103284
                                            \     \                            
                                            |     |                            
                                            G    CT
37        2021771                   ......CA..CA...T.............--.....GG..A..  2021730
                                                                          \    
                                                                          |    
                                                                          A
37        2003365                                     ..G........T.A...G.A.....  2003341
37        127183                    .......A.......T.....T-.......----...A.....  127146
37        1470683                  ...A.T.....CC.T.T...........T.T.-...GTAA....  1470641
37        1534159                  .......CA....T..T............A..-...G.A...A.  1534115
                                                                 \             
                                                                 |             
                                                                GG
37        2170683                              ....A.............T.A...C.......  2170714
37        1555161                     ....C...CA.....G....-......--------....A.  1555192
37        2214302               ..G...A......CA....T.....T.........A...G.A...A.  2214352
                                                \                    \         
                                                |                    |         
                                              ACA                    G
37        1353906                                   ..C.....A....TGG...G.A....T  1353880
37        1847820                 ..C.....C...CA..................GG.T.G.A.....  1847773
                                                                     \         
                                                                     |         
                                                                   GGT
37        524618                                             ......G...G.A.....  524601
37        1230171                     ........CT...................A...G.A.....  1230130
                                                                   \           
                                                                   |           
                                                                   G
37        988187                   ......AC...CA.....G.........TC..G...GTG.....  988231
                                                                     \         
                                                                     |         
                                                                     G
37        454193                      .....AT......T...............G...G.A..A..  454234
                                                                   \           
                                                                   |           
                                                                   G
37        81724             ....GG....T............T....A......TG..G...G.G.....  81673
                                                                   \           
                                                                   |           
                                                                   G
37        1518755                               ...C......A....G...G...G.A.....  1518725
37        2065418                  ......CC.......CC..G..........G...GC.--....T  2065459
37        848611                  .........AGG-....T........A....GGG...G.......  848568
37        1925756                           ....................C.GG...G.A.....  1925791
                                                               \               
                                                               |               
                                                               C
37        1565013                       ......CA...T...........--......G.A.....  1564976
                                                                    \          
                                                                    |          
                                                                    G
37        630222                    ......CA...T...T...............G.....A.....  630179
                                                                         \     
                                                                         |     
                                                                         A
37        1410261                      .......C....T.G.............A...G.A.....  1410301
                                                                   \           
                                                                   |           
                                                                   G
37        784203                    ......CA..C....C..............GG...G.A.....  784160
                                                                  \            
                                                                  |            
                                                                  T
37        1342573                   ..........CA.................GGG...T.A.....  1342616
                                                                \              
                                                                |              
                                                                T
37        131963                   ............A...T.............TGG....-A.....  132007
                                                                     \         
                                                                     |         
                                                                    GA
37        1688904                 ......A.....G...CAG....TT....-..TGC.C........  1688860
                                                                        \      
                                                                        |      
                                                                        G
37        2197137                  .......C........-...A...........G...GTA.....  2197095
37        1468461                 ....A............T...........G.T.G...G.A..A..  1468416
                                                     \                         
                                                     |                         
                                                     T
37        1014816                     ....CC..C....T...............G...G.G.....  1014857
                                                                   \           
                                                                   |           
                                                                   G
37        1247834                 ........CAT.CA.......C..........GG...G.A..A..  1247879
                                                                     \         
                                                                     |         
                                                                     G
37        2002513                 ........CA..C..T.-...C...-....C..G...G.A.....  2002555
37        2203702                  .......CA..CA...T...C.....GG..A--...G.A.....  2203661
37        1145677                  .......CA..A....TA....T.....A...G...G.A.G..T  1145721
                                                                     \         
                                                                     |         
                                                                     G
37        1494501                                ..A...............G...G.......  1494530
37        1452585                     ....CA................A.....GG...G.A..A..  1452626
                                                                  \            
                                                                  |            
                                                                  T
37        1319623          ......G.....A...........T....T..........-.G.G.A.....  1319572
                                    \                                          
                                    |                                          
                                    G
37        2220299                  .......A.AGCA...T.....T.........A.G..--.....  2220257
                                                                  \            
                                                                  |            
                                                                  C
37        1443584                   ...........A...T......T..T...--..G..AGT....  1443626
                                                                              \
                                                                              |
                                                                             GT
37        1419813                 .....................C.....T...--G...GG....A.  1419855
37        1135225                                   ...C........C..G..C..--....  1135201
37        1488051          ......--...........................G..                1488086
37        405814                    .....ACA..C....T............A---...G.A.....  405853
37        641508                  ............C....T..............T....GTA...A.  641461
                                                               \    \          
                                                               |    |          
                                                               G   GG
37        975716                       ......C.A.T.T...............G..AG.A.....  975676
                                                                   \           
                                                                   |           
                                                                   G
37        927004                  ........CA..G......GG...........CAT..G.......  926959
                                                              \                
                                                              |                
                                                              T
37        609621                                 .................TG.....A..A..  609591
                                                                     \         
                                                                     |         
                                                                     G
29        1686966                    ...........T..T.G.....C.....AGGA..G.A.....  1686925
29        2315829     ......C...GG...T..T...T..A...T....AT.......TGA...GTA....T  2315773
29        1963032           ....G.CT.......AT.A....T..............CA...G.A...C.  1962982
29        1333992               ..G.......CT..CA...T...............G...G.A.....  1333946
29        110982        ....C...G.-......AC...CA...T...............G...G.......  111035
29        1669723                  ...........C......G.......A.....G...G.A.....  1669680
29        1955640                  ......C....C....T....T...A...AGGG...G.A.....  1955597
29        299066                      ........CAG..T.............TGG...G.A.....  299026
29        1556547                     ........C....T.........TGT...G...G.A...A.  1556587
29        1800392                   ...G..C........C......TG...T.TGG..AGTAA....  1800350
29        1836924                 ............C...CT.G........T....G...G.A.....  1836968
29        1306259                  ...........C....T...............G...G.A.....  1306216
29        1783696                  ...C.......CA.................TGG...G.AA....  1783739
29        2120501                   ......CA.......T.............T.G...G.AA....  2120459
29        1860915                     ....CA..C......T............GG...G.A.....  1860875
29        1444156                           .......A.............GGG...G.A.....  1444190
29        1734652                 ..A.....C...CA...T.G.......TG....G...G.AC....  1734608
29        1437868                  .......CA...-...T.....TTT...T.TGG...G.A.....  1437826
29        1963334                               ...T.....T.T.....AGG...GTG.....  1963364
29        1920938                  ..A....CA..CA.............TGA.TTG...G.A.....  1920981
29        1797534                             .....C...G.....A...G.G...G.A..T..  1797566
29        2241499                  .......CA..CA...T.............GGG.....A...A.  2241456
29        1882810                           ....T..T...............G.....A....A  1882776
29        970696                                    ...........T...G.....A...A.  970670
29        1873950                      ..C......T..T............C..G...G.A.....  1873911
29        2366846                  ..A.............T...........G.TGG...G.A.....  2366891
                                                      \                        
                                                      |                        
                                                     TA
29        1099654                             ....A................G...G.A.....  1099622
29        1818586                   ......CT.....T..........A..T.A.A..AG.......  1818544
29        2095943                               ...T...........T.TGG...G.AC..C.  2095913
29        1657010                     ....CA..C....T............C..GA..G.A.....  1657050
29        1714288  .T...TT..C...GAG................T...C.T....T.CTGG...GTG...A.  1714229
29        1948670                                            ......G.....A.....  1948653
29        1885232                  ..A.......GAA...T...............-A..GTA.....  1885190
29        1888779                  ...A...CA.......T....AA.....T..------.A.....  1888742
29        1088737                 ....A.............G...--.....T.TGG...G.C.....  1088695
29        1649290                     ....G.G...T....G............GG...G.A.....  1649249
                                                                  \            
                                                                  |            
                                                                  T
29        37790                     ......CA..C..................GGG...G.A.....  37833
                                                                \              
                                                                |              
                                                                T
29        2166589                   ......CT...................G.G.G...G.A..A..  2166632
                                                                   \           
                                                                   |           
                                                                   G
29        505069                     .........C..................G.....G.A.....  505027
                                                                \              
                                                                |              
                                                                T
29        2037764                 ............C...................GG...G.A.....  2037719
                                                                  \            
                                                                  |            
                                                                  T
29        2136501                   ..........CA.........T....GT...G...G.A.....  2136458
                                                                  \            
                                                                  |            
                                                                  T
29        225517                     ................G...TT......GGG...G.A.....  225475
                                                               \               
                                                               |               
                                                               C
29        2176256                                ................--......A...T.  2176286
                                                                        \      
                                                                        |      
                                                                      AGG
29        341557                              .....T.............TGG.GAG.A.....  341525
29        2154036                  .......C...CA......G............G...G.A.....  2154080
                                                                   \           
                                                                   |           
                                                                   G
29        1628489                   .....TCT......................CA...G.A.....  1628537
                                                                  \            
                                                                  |            
                                                             GGGAGG
29        1785157           ....AG.T......C.T....................AGG...G.A.....  1785106
                                                                \              
                                                                |              
                                                                A
29        2317645                     ......T................A....TG...G.A.....  2317604
                                                                     \         
                                                                     |         
                                                                     G
29        1296079                  ...A..C.......TCT..............GG..C..A.....  1296036
29        1688827                                    ..............G...G.A.....  1688801
                                                                      \        
                                                                      |        
                                                                      A
29        2066871                     ...A.A..............TG......GG...C.A.....  2066912
                                                                 \             
                                                                 |             
                                                                 C
29        1858698                   ......CA......................GG...G.AC.A..  1858741
                                                                  \            
                                                                  |            
                                                                  T
29        2099615                  .......CA...T...T.....T..A......G...G.A.....  2099658
29        2203056          .....GGA...........CA...T..............GG.....A.....  2203108
                                                                  \            
                                                                  |            
                                                                  T
29        346045         ..A....GG........CA..C....T.............TGG...G......T  345992
29        1431034                    .....CA..C.......G...........GG.T.G.A.....  1430992
                                                                  \            
                                                                  |            
                                                                  T
29        1475729                  ....G..G...C.T.................GG...G.A.....  1475685
                                                                  \            
                                                                  |            
                                                                  G
29        1941814                      ........A.........T.....T...GC..G.......  1941772
                                                \                              
                                                |                              
                                              GTA
29        1936749                   ......C..........G...........G.G.....A.....  1936706
                                                                   \           
                                                                   |           
                                                                   G
29        2266273                   ..........G....T..............-G...G.A.....  2266314
29        1395984                     ....CA.......................G..AG.A....G  1396025
                                                                   \           
                                                                   |           
                                                                   G
29        2117996                     ....CA..C....................G.....A..AT.  2118037
                                                                   \           
                                                                   |           
                                                                   G
29        405905                            ..C................T...G....TA.....  405940
                                                                   \           
                                                                   |           
                                                                   G
29        1040484                           .........G.............G...G.A.....  1040449
                                                                   \           
                                                                   |           
                                                                   G
29        1794105                                ..T...............G.....A.....  1794135
                                                                   \           
                                                                   |           
                                                                   G
29        336281                          ....CA...................G...G.A.....  336318
                                                                     \         
                                                                     |         
                                                                     G
29        1278174                  ........A..C....T..........C...GG...GAA.....  1278217
29        2215908                    ........GC....................G...G.A.....  2215866
                                                                     \         
                                                                     |         
                                                                     A
29        1793933       ...A.....A..........G.CA...T...............G...GAA.....  1793878
                                   \                                           
                                   |                                           
                                   A
29        2111697           ....GA..A.A............A.G............GG...G.A.....  2111646
                                                                  \            
                                                                  |            
                                                                  T
29        1287889                 ............CAA..T.........A.A.T.A...G.A.....  1287938
                                            \                       \          
                                            |                       |          
                                          GCA                      AG
29        1669080                  ...............................GG...G.A.....  1669036
                                                                  \            
                                                                  |            
                                                                  T
29        1809297                                                   ...G.A.....  1809287
29        2236889                               ..................C......A.....  2236850
                                                                    \          
                                                                    |          
                                                            GTAATCAGG
29        1883315                     ....CT.............TT...-..TTG.GTC.......  1883354
29        1888162                 ........CA..C....T..............GG..AG.A.....  1888118
29        1171663                      ..A....CA..CT.............TGG...G.A..A..  1171702
29        1781835                      ...G...C.G..TC.........C....G...G.A.....  1781796
29        2069337                    .........CT..................-......A.....  2069295
                                                                        \      
                                                                        |      
                                                                       GG
29        1420535                 .....C......C...............G..GGG...G.A.....  1420579
29        1179920                 .........A.......T.GC............G...G.A...A.  1179964
29        1869929                          ...G....T...............G...G.A.....  1869965
                                                                   \           
                                                                   |           
                                                                   G
29        1753565                  ...........C....T........A.....GG.....A.....  1753608
29        2216573                  ........AT......T............CAGG...G.A.....  2216616
29        1311798                  .......A...CA...T............CG.G...G.......  1311755
29        1658583                  ..T......T.CT...T.G.............G...G.A.....  1658626
29        1816204                           .......T.............T.G..-..GC..--  1816173
29        1437151                                           .......G...G.A.....  1437170
                                                                     \         
                                                                     |         
                                                                     G
29        2198713                    .....CA..........G...........GG...G.A.....  2198755
                                                                  \            
                                                                  |            
                                                                  T
29        1895209                   ......CA.....................TGA...G.A.....  1895167
29        1612908                   ......CA..CA...T......T......TGG...G.A.....  1612950
29        1288672                   ......CA.......T...........T...G.....A.....  1288714
29        402871                    .....ACA....G...C....T.......GGG...........  402913
29        1844992                   .....ACT............T...A..T...G...G.......  1845034
29        1082976                  ...........CA...-..........C.-..G...G.A.....  1082935
29        1742883                            ....T.T.............T.G...G.A.....  1742916
29        1655247                  ...C...C...G....T..............GG..AT.A.....  1655204
29        1393581         ......GG............C..TCT......T.......TG...G.A..-..  1393530
29        427404                   ....C..CA..C....T..G............G...G.A.....  427361
29        1969568                  .......C........T.G...........G.GA..G.A.....  1969525
29        1712402                     ....CA.......T...........T...G...G.AC...T  1712362
29        2221866                   ...................G.........G.G...G.A.G...  2221823
                                                                     \         
                                                                     |         
                                                                     A
29        2010409                 .............A...T.G.A...........G..AG.A.....  2010364
                                                                   \           
                                                                   |           
                                                                   G
29        2032723                           ....T..C....GTA........G...TTG.....  2032689
29        2226042                     ....C...CA.....G.............G...G.A..C..  2226083
                                                                      \        
                                                                      |        
                                                                      A
29        2217706                              ....T...C.....T.....GA..G.A.....  2217675
29        1075094                   ..T...CA..C....................G...GTA.....  1075136
29        1674040                           .......T..G.A..............C.A.....  1674006
29        1612136                                   ...............G..CC.A.....  1612110
29        1284103                   ..........CA...T...............G...G.A..A..  1284145
29        1861087                   ......CAT..A...T..G........T..-....G.A.....  1861045
                                                                        \      
                                                                        |      
                                                                        G
29        2038272                           .......T............A..A..AT.A.....  2038238
29        1320414                  ..A.............T...........G...G.....A.....  1320457
29        614203                                                    ...G.A.....  614213
29        1707685                         ....CA...T.....A...T.....G...G.AA....  1707649
29        1505330                              ....T.......GC......GA..G.A.....  1505299
29        2229428                               ...T....A........TGG...G.A..AT.  2229458
29        1581044                               ...T.G...T....G..T.G...G.A...A.  1581014
29        1992357                    ......A....T..............A...G...G.A.....  1992316
29        1427529                           .....T.C.............TGG.....AA....  1427563
29        645382                            ......................CG.....A.....  645348
29        1955396                    .........CA...T........A......A.....A.....  1955352
                                            \                                  
                                            |                                  
                                          TCA
29        1179630                   ......CA..G....A...............-..AG......-  1179588
                                                  \                            
                                                  |                            
                                                 AC
29        1949416                               ...T..............GG...G.A.....  1949386
29        1982606                               ...A...............G...G.A.....  1982576
29        1975464                     .....A...T...A........C....TTG...G.A.....  1975505
                                                                      \        
                                                                      |        
                                                                      A
29        1958399                     ...............G.............G...G.A.....  1958358
                                                                   \           
                                                                   |           
                                                                   G
29        1430615                                                         .....  1430611
29        1721308             .....T.....C.............C...........GC..-.A.....  1721355
29        2275009           ....G.G.A...................TT.........G...G.A.....  2275060
                                                                     \         
                                                                     |         
                                                                     A
29        2308905                  .......CA..CAG...C............G.-..AG.A.....  2308863
29        1894401                 ............CA.......C.......T..---..G.A.....  1894442
29        2000958                  .......CT..A...........G........G...G.AA....  2001002
                                                                 \             
                                                                 |             
                                                                 C
29        1381491                               ...................GA..G.A..A..  1381461
29        449829                                    ...............G...G.A.....  449855
29        1620048  ....AT...AG.C.G........CA..C...........T.......GG...G.A.....  1620110
                          \                                      \             
                          |                                      |             
                         GG                                      C
29        1730578                               ...T....T........TGG...G.AC....  1730548
29        496883                               .........T..........G...G.......  496851
                                                              \                
                                                              |                
                                                              T
29        1945552                  .......C...G.T........T.......TTG...GTA.....  1945596
                                                                     \         
                                                                     |         
                                                                     G
29        1889055                  .......CA..G....T..................AG.--....  1889096
29        1967839                              ....T...............G..C.---....  1967867
29        1898837                               ...T...........T...-...G.A.....  1898866
29        257863                  .........A..CA..............T..AGG..---......  257904
29        1344595                                   .............TGG...G.A.....  1344621
29        1273765                 ........C...C........................G.A.....  1273810
                                                                    \          
                                                                    |          
                                                                    G
29        936741                              ........G............G...G.A.----  936713
29        1551667                  ...........C...................GG...G.AA.A..  1551711
                                                                  \            
                                                                  |            
                                                                  T
29        774499                      ....CC..C.A..................G...G.A.....  774458
                                                                   \           
                                                                   |           
                                                                   G
29        1980804                   ............................                 1980831
17        2542279        ..A....GA...A...ACC..CA...T............C..G...G.A.....  2542226
17        2271966                  .....A...A......T.............TGG...GTA.....  2272009
17        286023                    ......CA..CA...T...........T.TGG...G.A.....  285981
17        1431745                    .....CA..CA...T...............G...G..A....  1431786
17        1148561                      ...C...CA...............T.TGG...G.A.....  1148600
17        2562344                  ...........G....T..G............G...G.A.....  2562390
                                         \                                     
                                         |                                     
                                       ACA
17        795983                  ..C.....CA..G....T..T.T........TGG...G.A.....  796027
17        34874                     ...A........AT.A....A.....C...CA...G.......  34916
17        1335630                   ...C.....T...................TGG...G.A.....  1335588
17        1435149                 .......C.-..CCT............T.....G...G.......  1435192
17        1594530                           ......AT.........GG...GG...G.A.....  1594496
17        988981                            ..C......G...........G.G...G.A.....  989015
17        170242                    ..........AA...T.............TGG...G.A.....  170200
17        1420555                    .....CT..C....T....A........TGGA..G.A.....  1420596
17        978795                      ........C....T.........A.....G...G.A.....  978835
17        1179334                                ..T...................GAA...AT  1179363
17        1153079                  ...........CA.....G.....G.....GGG...G.A.....  1153122
17        1620129                   ......C...C....T...C...........G...G.A.....  1620087
17        1445904                       ......A.......G...........GG.GA..A....T  1445866
17        1485305                       ......CA.....G............GG...G.A...AT  1485267
17        1240679                    ...A.C...CA...T...C...........G...G.AA....  1240720
17        1403919                                     ...T......G..G..AG.......  1403943
17        1295660                  ..A........C.TT.T.G...........T.G...G.G.....  1295703
17        1557173                            ....A.A............A.GG...G.AA....  1557140
17        1570468                           .......T............C..G...G.A.....  1570434
17        113560                                .....G.............G...G.A.....  113530
17        183233                                        .........TGG.G...A.....  183211
17        1190000                                       .........G.GA..G.A.....  1189978
17        1256345                        ............G...........TGGC..G.A.....  1256382
17        1649409                  ...........CA.T.-..............GG...G.G.....  1649451
17        701410                               ......C.C........A.CG.T.T.......  701441
17        1632658                  ...........C....T...............G...G.AA..A.  1632701
17        802285                                .....G...........GGG...G.......  802315
17        1653385                   .......T.......T....T.T....T.TGG...G.A.....  1653343
17        1660038                   ..........CA...T..............--.G.G.AA....  1660078
17        1310982                  ...........C......GT...........GG...G.A.....  1311025
17        454504                    ..C...CA.....................GGG...G.A.....  454461
                                                                \              
                                                                |              
                                                                T
17        1370279                           ..C..............-.GGA..CTCG.A....A  1370246
17        945074                                            .......G...G.A.....  945056
17        2511599                               ...T...............-.....A.....  2511635
                                                                 \             
                                                                 |             
                                                           TGAGAGG
17        2614552                  .......CA.......T.............TGG.....A.....  2614505
                                                                      \        
                                                                      |        
                                                                   GGTC
17        353988                            ..C....T.........AG....G...G.A.....  354023
                                                                     \         
                                                                     |         
                                                                     G
17        876507                          ....C......G............GG...G.A.....  876544
                                                                  \            
                                                                  |            
                                                                  G
17        2541105                            ....T.T..............GG.....A.....  2541072
17        111640                    ...........C...C............C..A...G.A..-..  111599
17        1340356                  ............A.................GGG...G.A.....  1340312
                                                                \              
                                                                |              
                                                                T
17        418782                    ..........CA.....C........CT..GG...G.A.....  418739
                                                                     \         
                                                                     |         
                                                                     G
17        1470735                  .......C...CA.T..AG...T.......TGG...G.A.....  1470692
17        1205639                     ...A....CC...C............G..G...G.A.....  1205680
                                                                     \         
                                                                     |         
                                                                     G
17        1330212                  .......CAT......T.......T---..G.--..G.A.....  1330174
17        1489410                 ........CC...A...T........C......G.....A.....  1489454
17        2072986                   ..........CA...T...............G...G.A.....  2073029
                                                                   \           
                                                                   |           
                                                                   G
17        1281439                   ..A............T...............G...G.A.....  1281395
                                                     \             \           
                                                     |             |           
                                                     G             G
17        1398287                           ..C....................G...G.A.....  1398321
17        1232579                               ..A................G...G.A.....  1232548
                                                                   \           
                                                                   |           
                                                                   G
17        1607967                           ..C......C.............G...G.A.....  1607932
                                                                     \         
                                                                     |         
                                                                     G
17        121815                     .........C..AAT...C...........G...G.A.....  121857
                                                                   \           
                                                                   |           
                                                                   G
17        146550            ....GG......T.....CAA..T...............G...G.A...A.  146601
                                                                     \         
                                                                     |         
                                                                     A
17        1335152                  .......CA..CA.....C.............G...G.A.....  1335108
                                                                   \           
                                                                   |           
                                                                   G
17        2513324                        ............C...A........GG...G.A.....  2513286
                                                                  \            
                                                                  |            
                                                                  T
17        1453340                    .....CA..CA...C...............G...G.A...A.  1453299
17        958579                            ..C..G............C...GG..----.....  958609
17        1505127                  .......C...C......G......A....TTG...G.A.....  1505171
                                                                     \         
                                                                     |         
                                                                     G
17        1395733                     ....CT..C....................G...G.A.....  1395773
17        1098640                 ............CA...T..G......TG....G...G.A.....  1098684
17        1467191                  ....GA.....C....T...............A...G.A.....  1467234
17        774151                                ...T..G..........GGG...G.A.....  774121
17        1402988                  .......G.....T....GG.......C....G...GTG.....  1402945
17        1507125                      ...C...CA...TA............GGA...G.A...T.  1507164
17        1268215                           ..C......G...........GGG...G.A....A  1268250
                                                                \              
                                                                |              
                                                                G
17        1513733                   ........T................A...G.G...TTCC....  1513775
17        2304077           ....GG........CA............A..........G...GAA....T  2304128
                                                                   \           
                                                                   |           
                                                                   G
17        167106                    .....TC...CC....C.........C...GG...........  167148
17        1019196                     ...........T....GC....A.C.C..G.T.G.......  1019156
17        1413378                 ...........T.....T............C.GG...G.A..A..  1413422
17        1662577                    ....A.....CT................TGG..A..A...A.  1662618
17        2594614                 ........CA..G....T.C.............G...G.A.....  2594658
17        935447                        ..C...C......G.............G...GTA.....  935485
17        24930                                           .........A...G.......  24950
17        853131                     .........G...................TG...G.A.....  853175
                                            \                                  
                                            |                                  
                                          AGC
17        102437                  ..........A...TT...C........C..GCG...-.......  102393
                                                                \              
                                                                |              
                                                                C
17        1221547                                ....G....G........C..TG.......  1221576
17        2592729                   ..........CA...T..G............G.....A.....  2592772
                                                                   \           
                                                                   |           
                                                                   G
17        638217                                    .........T.....A...C.A.....  638243
17        1357136                  ...........CA.T.-.......G....C.GG...G.A.....  1357094
17        2747670                                   ....A.....T....G...G.A..A..  2747696
17        1964348                  ......A.....T...T.............GG....G.A..A..  1964304
                                                \                              
                                                |                              
                                                A
17        995107           .....GGC.......CA..CA...T............--.G.G..GG.....  995058
17        1613312                  .......CA..C..T.T.C.C.T........GG..TG.G.....  1613268
                                                                     \         
                                                                     |         
                                                                     G
4         745761   ......T----.....A.A....CA.G.....T.....T.........A..AGTA..A..  745819
                                  \                                            
                                  |                                            
                                GAC
4         3320462  .A..-....-...G.........CA..C....T.............TGG...G.A.....  3320519
4         3395884                   ..T.....T..A...T.G...T.......TGG..AG.A....A  3395926
4         3505136                   ..........CA...T......T...G..TGG...G.A.....  3505178
4         1451091                  .......CA..CA...T...........T...G...G.A.....  1451048
4         2955284                   ...A..CA.....G.T.........G....CGA.AG.A.....  2955242
4         2951514                    ...A..........T.........TT....G...G.......  2951555
4         2378152                 ............CA.........T........GG...G.A.....  2378196
4         1288726                 ......A.....C..T.T...........G.TGG..A..ACG...  1288682
4         24877                    .......C...CA...T.............TG....G.A.....  24834
4         634436                   ........A..CA...T...............G...T.A.....  634479
4         1180803                   ..........CA...T.........T.TCT.G...G.A..A..  1180761
4         1628388                  ..A.......C...T.T...CT.A......TGG...G.AA....  1628345
4         3073940                   ......C......A.T...............G...G.A..A..  3073898
4         3505530                   ...............T.....T.......TGG...G.A.....  3505572
4         2120094                   ......CAT...A..T...CTTG........G...G.A.....  2120136
4         3353980                    .....G...CA...T..G........T..CA...G.A.....  3353939
4         3324188                   ......C..G......A.............TG...G.A.....  3324146
4         1747686                   ......CA..C..T.T..G......G..G..G...G.A...A.  1747644
4         3410298                    .....CA..CA..........T.......GG...G.A..A..  3410257
4         1700848                               ....C............G..TG.-..A....  1700819
4         1384989           ....GG....C.......CA..................TG...G.A.....  1384939
4         966637                      .....A..CA...T.............TGA...GAA.....  966677
4         3348125                   ......CA..CA...T.G.............G.G.G.A.....  3348083
4         3062422                      ...C...CA...T.C...........TGG...G.A.....  3062461
4         1209530                 ........CT......CT..G.TGA.....CTGG...G.......  1209574
4         3054844                  .......CA..CA...T.GG...........GG.....A.....  3054887
4         2883888                     ...A........CT.G.............G...G.A...A.  2883928
4         2973991                  ........C...AT..T.............TGG...G.A.....  2974034
4         3325144                    .....CA..CA....G............TGG...G.A.....  3325185
4         972745                    ......CA..GA.........T.....T.TGG.....C.....  972703
4         965456                    ......CA..CA...T.............TGAA..G.A.....  965414
4         1029223                           .......T.....T.......TGG...G.A.....  1029189
4         3001370                   ......CA..CA...T.............G.G...G.A.....  3001328
4         2644151                     ........CAT..T.............TGG...G.A.....  2644191
4         2454327                 ..............T.AT......T....T..CA.G...A.....  2454283
4         1541464                   ..........G....T....TTG......TGG...G.A.....  1541506
4         3327977                      ....A.......T...................G.A...A.  3328016
4         2565373                  ...........GAT..T.........T..-.C...C..A...A.  2565331
4         3182469                      ..A....................T.CTGG...G.A...T.  3182430
4         144329                   ...........C....T.............AGG...G.A..A..  144286
4         3017008                    .....C...CA..CT.G.............G...GTG.....  3016967
4         559070                                ...T.........A.....GA..T.A.....  559100
4         2948472                    ....T.A.....T...........A.GG..GAG.G.A.....  2948431
4         1441862                  ...A...CA.......T...............G...G.AA..A.  1441819
4         3221027                  .......CA..CA...A...............G...G.A.....  3221070
4         1667660        .......G--...C.......CA...T..T..T.........A...G.A.....  1667607
                                                 \                             
                                                 |                             
                                                AC
4         742399                                 .......T....T.....G...G.......  742428
4         361687                   .......CA.......T.............TGG...GAA.....  361644
4         2035192                   ..........CA..............T..TGG...G.A.....  2035234
4         2797067                           ........C.T..T.......TGG....GG.....  2797033
4         2933828                                   ............C..G...G.A.....  2933802
4         3297757                            ...A.......T..........G..AGT......  3297724
4         2916340                  ................T...............GA..G.A.....  2916383
4         2444020  .A....C......GGCC.......A..CA...--............TGA...G.A.....  2443963
4         3458092                    ............T.T......T..T....TG...G.A.G.C.  3458051
4         3433061                  .......CA..G....T..-...........GG...GAA...A.  3433103
4         3431441         ......GG........C...C....T.C.............G...G.A.....  3431389
4         2989055                  .......CA.......A........AT.....G...G.A....T  2989011
                                                       \                       
                                                       |                       
                                                       A
4         985007                       ....A..CA...TC........T....GG...T.A.....  984968
4         2604065                           .......T.....T...T.....G...G.A.....  2604099
4         1935549                     ............CT.C........C..GGA...G.A.....  1935589
4         276174                                    ............C..G...G.AA....  276148
4         3229514                                   .............T.G...GTA...T.  3229488
4         2186012                                    ....TA.......GG...GG......  2185987
4         68840                                      ....TT........G...G.A.....  68865
4         1264745                                   .............TGG...G.A.....  1264719
4         3179004                                    ..............G...G.A...A.  3179029
4         3389256                                   .............TGG...G.A.....  3389230
4         2917120                            ..A...AC...........C..-...........  2917152
4         3009369                  ..T.............T......A..TG..TGG...G.A.....  3009413
                                                          \                    
                                                          |                    
                                                          T
4         3285777                           ..C....T.......T.....G.G.GA.A......  3285812
                                                                            \  
                                                                            |  
                                                                            A
4         643935                                                    ...G.A.....  643925
4         2028199                                ...A..A.........TGG...G.......  2028169
                                                          \                    
                                                          |                    
                                                          T
4         2560410                                                   ...G.A.....  2560400
4         2947308                               ...........C.T.....G..AG.....A.  2947338
4         2080372           ....GA........CA..CA...T...............G...T.A....G  2080423
                                                                   \           
                                                                   |           
                                                                   G
4         3585942                 ..C.....G...CT.T................-G...G.A.....  3585985
4         3623122                            .......C............GGG...G.A.....  3623088
                                                                \              
                                                                |              
                                                                T
4         1543685           ....GA.......TCT........C.......A....--............  1543736
                                                           \            \      
                                                           |            |      
                                                           T           TG
4         2141340                     ....CA...A...A...A..TG...T.......G.A.....  2141299
                                                                   \           
                                                                   |           
                                                                   G
4         640867                                       ...........TG...T.A.....  640891
                                                                     \         
                                                                     |         
                                                                     G
4         3445552                                ........T........GG...G.A.....  3445582
                                                                     \         
                                                                     |         
                                                                     G
4         1664352                           ..............T...C..GG-...........  1664319
4         2169383                  ...........C....T............----...G.G.....  2169423
                                                                         \     
                                                                         |     
                                                                         A
4         1118081        ..A....AG...A...ACC.......TC............TGA...G.A.....  1118134
4         2197724                  ................T...........T.TG....G.A.....  2197681
4         3602862                             ..G.....C..........GGG...G.A.T...  3602829
                                                                \              
                                                                |              
                                                                A
4         586771                      ....CA.................A....T....G.A....A  586730
                                                                    \          
                                                                    |          
                                                                    G
4         1487488                                                         .....  1487484
4         283558                  ........CA..CA..........T....T.T.G...GAA..A..  283513
                                                                    \          
                                                                    |          
                                                                    A
4         1519822                  ......A.T....G...C..A..T........G..AG.......  1519865
4         281177                   .............T..T..C........-----------....T  281145
4         1932632                     ........CA.....G...........GGG...G.A.....  1932591
                                                                \              
                                                                |              
                                                                T
4         2472804                  .....A.C.......GT...............G...G.A..A.T  2472847
4         703398   ....G........GC-....GA.....CA...T....T..........G..A..A.....  703339
                                                                        \      
                                                                        |      
                                                                        G
4         2453964                                ..T...............-...G.A.....  2453992
4         3440847                                ............T....-......A.....  3440815
                                                               \        \      
                                                               |        |      
                                                              TA       GG
4         3401630        ..A....GG........CA..CA.................T.....GGA.....  3401576
                                                                   \           
                                                                   |           
                                                                   G
4         31902                   ...A....CA..CA..................GG...G.A.....  31947
                                                                  \            
                                                                  |            
                                                                  T
4         1457812                     .....A.......A...............G...G.A.....  1457856
                                                                  \            
                                                                  |            
                                                               TTTG
4         3554570           ....GG...T.G..C...CA...T.............AGG...G.A.....  3554620
4         1184051                   .....CCA.......T..............GG...G.AA...T  1184094
                                                                  \            
                                                                  |            
                                                                  T
4         40390                       ........CAAT................GG...G.A.....  40431
                                                                  \            
                                                                  |            
                                                                  G
4         989808                   .........T.CA...T.G..T........TGG.G.G.A.....  989765
4         2143318                   ....A.CA.......................G...G.A.....  2143275
                                                                     \         
                                                                     |         
                                                                     A
4         2059454                              .............A..T...G...G.A.....  2059486
                                                                   \           
                                                                   |           
                                                                   G
4         2158728                   ......CA..C....T.............G.G...G.AT.AA.  2158685
                                                                   \           
                                                                   |           
                                                                   G
4         2748464                           ..C................T..GG...G.A.....  2748429
                                                                  \            
                                                                  |            
                                                                  T
4         1268554                       ......CA...........C......GG....TA.....  1268593
                                                                  \            
                                                                  |            
                                                                  T
4         1294855                  .........T......T.....T.........G...G.A.....  1294812
4         3378246                  ...........C..T.T....T........TGG...G.A.....  3378289
4         2132994                                   ....A........T.G...G.A.....  2133021
                                                                  \            
                                                                  |            
                                                                  T
4         2415296                  .......CA.......T..........G..TGG...G.A....T  2415339
4         1462086                   ....T.CA..G...................CA...G.A.....  1462037
                                                                  \            
                                                                  |            
                                                            GGGGAAG
4         2046141                               ...A......G....G.AGAT..G.......  2046171
4         926780                   ...........CA..AT........A......G....AA.....  926736
                                                                      \        
                                                                      |        
                                                                      G
4         3381709                   ..............................-....G.A.....  3381666
                                                                     \         
                                                                     |         
                                                                    AC
4         3307819                           ..........G.......-..TGC....T......  3307852
4         2984955                 ....C.......CC...CC.G...-.......GG...C.A.....  2985001
                                                                        \      
                                                                        |      
                                                                      AGG
4         1237839                ......A..GA..CA.............T.TC..G...G.A.....  1237793
                                                                     \         
                                                                     |         
                                                                     G
4         3411860                                                       .......  3411866
4         3276772                  .......CA..CA...................G...G.A.G...  3276815
4         2456658                     ....GT..............T..T.....G...G.A.....  2456617
                                                                   \           
                                                                   |           
                                                                   G
4         669649                      ....C...C.............A..T...G...G.A.....  669608
                                                                     \         
                                                                     |         
                                                                     G
4         3123693                     ....CA..C.G..T.............T.G...G.A.....  3123653
4         2847920                     ........CA...T...............G...G.......  2847879
                                                                   \           
                                                                   |           
                                                                   G
4         3490432                ........ACA..CA...T...........T...G...G.A.....  3490387
4         1594585                 ..............T..T.............TGG...G.A.....  1594541
4         2031157                     ...A....CA...T.............TGG...G.A.....  2031117
4         256105                  .........A..CA...T..............TG.GTG.A....A  256149
4         2435282                 .........A..CT...T..G..T......ATGG...G.A.....  2435238
4         2376190                 .................T..G..T.......--......G.....  2376146
                                                                        \      
                                                                        |      
                                                                       AG
4         2956758                 ........CA.......T.C...........TGG...GTA.....  2956714
4         1446073                 ............CA....A........T...TGG...GTG.....  1446029
4         3363059                 ......CC.A.......T.............TGG...G.A.....  3363103
4         3095164                     .......................T.T.TGA.G.G.......  3095123
                                                                            \  
                                                                            |  
                                                                            G
4         2938869                  .....A.C...C....T.G............GG...G.A....G  2938826
4         1386279                  ...........CA...T.............AGGC..G.A.....  1386322
4         3270932                  ...A...C........T...............G.TAG.A.....  3270975
4         3334736                               ...T...............A.G.G.A.....  3334766
4         1245543                  ..A........CC...T.............TGG..A.TA.....  1245500
4         2806981                  .......C...CA...T.T...........TGG...G.A..A..  2807024
4         1195723                  ...........CA...T...C..........CG...G.A.....  1195766
4         2894560                   ...........................T.TGGA...TAA....  2894518
4         3244371                  .....A.CA..C...................GG...G.A.....  3244414
4         3406543                  .....A.CA.......T..G............G...G.A..AT.  3406586
4         3617502                  ...C.A........T.T........T..T.T.G...G.A...A.  3617459
4         2327858                  ....A....A..AG......C.......T.AGG...........  2327901
4         1165428                  ................T..G............G.T...AC....  1165471
4         2218975                   ......CA..CA...T...............G...G.A.....  2218933
4         2861198                  .......C...CA...T..G...T........GA..G.A.....  2861241
4         2014185                      ....AT..A...C...............G.....A.....  2014225
                                                                   \           
                                                                   |           
                                                                   G
4         1130567                   ......CA..CA...T..............CGA..G.A....T  1130609
4         1099485                 .........AT.CA...T............C.CA...G.AA....  1099529
4         3222652                   ..........CA.............T.....G.....A.C..T  3222610
4         536853                   ......A....GA...T............CTGG...G.A.....  536810
4         2471786                                   ...............G...G.G.....  2471813
                                                                   \           
                                                                   |           
                                                                   G
4         1391646                    .....CA...A...T..G............GA..G.AA....  1391605
4         3292965                 ........CT..C....C.............-------------.  3292934
4         3294952                  .......CA..CAG..T...C..T......TGG...G.A.....  3294995
4         1489713                   ..C...CA...A.....G......A......G...G.A.....  1489671
4         280796                      ..T......A.T.TG....T.......T.A...G.A...A.  280756
4         664996                      ....CA.G.....TC............TTG...G.AA....  664956
4         3026352                 ........G.T.CA.A.................G.....A...A.  3026308
4         1214877                                                   ...G.A.....  1214887
4         998672                            .......C.............TGG...GAA..A..  998706
4         1125216                 ........CA.......T..G.TG.C...T...G...G.A.....  1125172
4         3491941                  .............A..T....T...A..T.TGG...G.A..A..  3491898
4         1816260                               ..........T........A..A------..  1816284
4         3146567                  ...........C....C.G.......T.T.TGG...G.AA....  3146610
4         3605400                      .......GT...T..............GGA..G.A.....  3605361
4         73851                        .......CA.................T.G..AGTG.....  73890
4         37392                     ......A...CA..............T....G.G.G.......  37435
                                                                  \            
                                                                  |            
                                                                  G
4         2899754                                         .........G..-..A.....  2899773
4         3559255                  .......C...CA...T..............GG...G.A.....  3559212
4         965147                                    ............C..G...G.A...A.  965173
4         3369209                               ...T.G.C...........GA....A.....  3369179
4         2157907                   ...............T...............A...G.A.....  2157865
4         2489303                       ...A....T............A.....G...G.A.....  2489265
4         2767072                           ..G....T..G..........GGG..AG.A.....  2767038
4         3550596                   ......CA.C.....C.G.C...........G...G.A.....  3550554
4         2065846                  ....G.T......T.CT...AG.........GG...G.A.....  2065803
4         2476330                  ........A..CA...T............CTCG...G.AA....  2476287
4         3592426                                  ..............-TG.....A.....  3592453
                                                                        \      
                                                                        |      
                                                                        G
4         268368                                ...T.....T.......GGG...T.G.....  268398
4         2150890                           ....T..AA.....T........A.G.C..A....  2150924
4         2403644                               ...T.............TGGTG.G.A.....  2403614
4         3259039                           ..A....T.............TCG...GAA.....  3259073
4         2328978                  .....A...T.C.A..T.G....T......TGG...G.A..A..  2328934
                                                                              \
                                                                              |
                                                                              T
4         2061456                            ...........T......T....A.AG.......  2061489
4         1642188                .......A..A..A....................G...G.A..AA.  1642234
                                                                     \         
                                                                     |         
                                                                     A
4         1156783                  .......CA.......T.G.....GC......G...------..  1156820
4         1338177                 ..A......A.C......C..............G.....A..     1338218
4         1555566                                .........T........AC..GT......  1555537
4         583353                    ..........C....C..............GG...G.A.....  583310
                                                                  \            
                                                                  |            
                                                                  T
4         3180262                               .............T....GG.....A.....  3180231
                                                                  \            
                                                                  |            
                                                                  T
4         1943124                             ................C.C..G...G.....A.  1943092
4         2675139                                    ..........T...G...G.A....A  2675164
4         1191604           ....GG............CA..C................G...G.AA....  1191553
                                                                     \         
                                                                     |         
                                                                     C
4         2529958                              ....T.....T......CAGG...G.A.....  2529989
4         2882152                 ......A..A..............T.AA.....A.T..G......  2882104
                                                                 \   \         
                                                                 |   |         
                                                                TG  GC
4         1500356                  ...........CA...T.G...T........GG...G.A..AA.  1500401
                                                                           \   
                                                                           |   
                                                                          AA
4         536440                    ........T.C........A..........TG...G.A.....  536397
                                                                     \         
                                                                     |         
                                                                     G
4         2062610               ..A...........C....T..G............G...-.A.....  2062655
4         541477                                     ..............G...G.A.....  541502
4         2870492                   .......T..-............G.......A....TA.....  2870533
4         2907198                  .......CA..CA...TC..............C.....AA....  2907245
                                                                    \          
                                                                    |          
                                                                 TCAG
4         2889427                                 .................G...G....CAG  2889399
4         2941155                   ...............T..G-...........GA..G.A...A.  2941196
4         3163251                 ............CA...T...............G...          3163215
4         1232993                  ....A.A....CA...T..............GG...G.A.....  1233037
                                                                  \            
                                                                  |            
                                                                  T
4         1186631                                   ..G............G...G.A.....  1186657
4         1779830  .A...G...-...GC.........T....................                 1779873
4         3254963                                   ........A.....GG...G.A.....  3254936
                                                                      \        
                                                                      |        
                                                                      A
4         1533169                              ....T...............G...G.A.....  1533200
4         3409597                  ........T.......T.......TAA....-..G..G.T...T  3409639
4         269321                  ..G.........C....T.............-TG...G.A.....  269364
4         3186562                   ...............T...............G...G.AA....  3186605
                                                                   \           
                                                                   |           
                                                                   G
4         1973593                                          ........A..AG.A.....  1973612
4         2585574                   ...............T.........G.T...G..AG.A..A..  2585531
                                                                   \           
                                                                   |           
                                                                   G
4         2146830                    .........GA...................G...G.A.....  2146872
                                                                   \           
                                                                   |           
                                                                   G
4         3428750                     ....CA........C.............GG...G.A.....  3428791
                                                                  \            
                                                                  |            
                                                                  G
11596     983                     ..C....A.........................G...G.A..A..  938
                                                                 \             
                                                                 |             
                                                                 C
4252      125555                   .......CA..C...AT.............TGG...G.A.....  125512
4252      1973                      .........GCA.................TGG...G.CC....  1931
4252      37154    .A....C.T.....G.......TCA.C.....-.G.............G..AG.A.....  37096
4252      120729                            ..C...............T....G...G.A.....  120695
4252      116082                            ..C......C.............G...G.A...A.  116117
                                                                   \           
                                                                   |           
                                                                   G
4252      4453                       .....CA.G..T..................G...G.G.....  4412
4252      52825                    .....A.CA.......T.............AGA...T.A..T..  52868
4252      98293                   ............C..................TTG...G.A.....  98249
4252      122210                                    ..G......T....CG...G.A..A..  122236
4252      71912                        ....A.......T...............A.....--....  71949
4252      59533                                                     .....A.....  59543
4252      34488                   .......CCT...........C...........G...G.A.....  34443
                                                                   \           
                                                                   |           
                                                                   G
4252      66271                   ........CA..C...................-----..A.....  66310
3258      167475                  ........G.T.C....T....T........GGG...G.A.....  167431
3258      65536                   ............C...AT...............G.....A.....  65580
3258      127717                   .......CA..A....T.............T.G...G.A.....  127760
3258      142588                    ......CC.C.....T..............CG...G.A.....  142546
3258      160321                   ...A...A.......G.......A.......GG...G.A....T  160364
3258      160832                                ...T...CT..........G...G.A.....  160862
3258      56591                                          ..........G..AT.A.....  56612
3258      158262   .A..-....-...AG..C.....CA.G.....T.GG...T.......CGC.TG.A.....  158205
3258      66797             ....GG...A....CA..CA...T........C.....GG...G.A...A.  66747
3258      141758                             ......T.....A...T.....G...G.A.....  141725
3258      66329                   ........C...C....C.TC............G...G.A..A..  66373
3258      19068                             .......................G...G.A...T.  19033
                                                                     \         
                                                                     |         
                                                                     A
3258      107517                      ........CA...T....T..........G.....A.....  107558
                                                                     \         
                                                                     |         
                                                                     G
3258      77322                    .......CAT...T..T....T.T..T...TGG...G.A.....  77279
3258      88597                     ..........C....T...............G..AG.A..A..  88639
3258      163864                    ......CC..CA.....C............CG.G.G.A..A..  163906
3258      149723                      ................G.........C..G...G.A.....  149764
                                                                   \           
                                                                   |           
                                                                   G
3258      129617                         ..........T...............G.....A.....  129654
3258      132996                             ......TC...T....G.....G..AG.A.....  133029
3258      88768                     ......CA...........G...........A...G.A.....  88811
                                                                   \           
                                                                   |           
                                                                   G
3258      119703                    ......CA.................T....---....A.....  119742
3258      58127                       ....C........T.C.............G...G.A.....  58086
                                                                     \         
                                                                     |         
                                                                     A
2154      151468                   .......C...C....T.........AT....G...G.A.....  151425
2154      104521                    .......................T.......G...G.A....T  104478
                                                                   \           
                                                                   |           
                                                                   G
2154      32064                    ...........C....T.............TGGA..G.A.....  32021
2154      14120                         ..C.........A...TT...T...--..G..G.....A  14156
2154      127126                    ..A.....A.C....T...............A...G.A.....  127083
                                                                   \           
                                                                   |           
                                                                   G
2154      57893                    ........A.....A...........A..-.C..G..G.C....  57850
                                                                            \  
                                                                            |  
                                                                            G
2154      165541                  .........A.......T...............G.....A.....  165497
2154      8928                                  ...T.....T.......TGG...G.A.....  8958
2154      224539                    ...........A...A...G..........GG...G.A.....  224582
                                                                  \            
                                                                  |            
                                                                  T
2002      112842                   .......A........T.............TGG...G.A.....  112799
2002      72660                              ......AA..A.....TG..TGGT..C.A..A..  72627
2002      31437                                     ...............G...G.A.....  31463
2002      149482                  ........CA...A.T...........G.....G...G.A.....  149437
                                                                   \           
                                                                   |           
                                                                   G
2002      65356                      .........CA.T.--............T.G.....A.....  65395
2002      145182                                .........T.....T.--............  145212
                                                                        \      
                                                                        |      
                                                                       AG
2002      103367                   ...........CA..AT..G..........TTG...G.AA....  103410
1886      251325                    ......CT.......T.........G..GTGG...C.A...C.  251283
1886      175563                    ............T..T...........T...G...G.A..A..  175605
1886      160246                     ......A..CT...T...............G...G.A.....  160287
1886      150199                   .......C...CA...T...............G...G.A.....  150156
1886      217188                  ........CA..--...T...............G..AG.A.....  217230
1886      252106                     ..C......C......G...........T.G...G.A.....  252065
1886      33903                        ...A...C....................G..AG.A.....  33864
1886      156558                                 ..T....TT....T....G.....A.....  156587
1886      140455   .-.......-...GGCC..C.C..T.......................G..TG......G  140398
1886      21685                             .......T............A..G...G.A..A..  21651
1886      242514                  ....A.......CA...T.....G..T.....C.C..G.A..A..  242562
                                                                 \             
                                                                 |             
                                                              TTAA
1886      116131                            ..A....T....T........TGA...G.A.....  116097
1886      3248                                    ..C..............G...C.A.....  3219
                                                                     \         
                                                                     |         
                                                                     G
1886      37435                        .......................G..GGG...G.A.GA..  37475
                                                                \              
                                                                |              
                                                                T
1886      261880            ....GG.T..........A....A.....T.........G...G.A.....  261931
                                                                     \         
                                                                     |         
                                                                     C
1886      84353                       ...T.....A.....G...........TGG.GA..A.....  84394
                                                                        \      
                                                                        |      
                                                                        G
1886      202703                                    ...............G..AG.A.....  202730
                                                                  \            
                                                                  |            
                                                                  T
1886      101386                    ..A.................T..........A.....A.....  101429
                                                                   \           
                                                                   |           
                                                                   G
1886      26782                      .....C...CA.................--......A.....  26824
                                                                     \         
                                                                     |         
                                                                   GAC
1886      245842                   ..........G.....T...............G...G.A.....  245887
                                                    \              \           
                                                    |              |           
                                                    A              G
1886      232422            ....GG.................T..............GG...G.A.....  232472
1886      592                       ......CA..CA...T..G............G...G.A.....  549
                                                                   \           
                                                                   |           
                                                                   G
1886      290957                   ...A...C...C....T..T..........TGG...G.A.....  291000
1886      187100                  ........CA..CA..CA.T...........G.G...G.A.....  187145
                                                                     \         
                                                                     |         
                                                                     G
1886      308842                     .....AA.......TC....T...TG.ATGG...G.A...AA  308801
1886      175197                      ........C..............T....GG...G.A.....  175156
                                                                  \            
                                                                  |            
                                                                  G
1886      188705                   .......CA..CA...................G...G.A....T  188748
1886      312358                                    .............TGG...G.A.....  312384
1886      274650                   ....G.A....C....T..G...........GG...G.C.....  274693
1886      78748                   .................T.G.............G.....A.....  78703
                                        \                                      
                                        |                                      
                                        T
1886      298887                                 ..C.............G.G...G.A.....  298858
1886      168663                   ..A....CA..CA...................G...G....A..  168707
                                                                   \           
                                                                   |           
                                                                   G
1886      269482                   ..............T.-.............TGG...G.G.....  269440
1886      104701                   .......CA..C....T..............CG...G.A.....  104746
                                                     \                         
                                                     |                         
                                                    TT
1886      170037            ....GC..C.....CATG....................-..G...AT....  170088
                                                                        \      
                                                                        |      
                                                                       AG
1886      93992                             .......T...............G...G.......  93958
1886      304869                 ............T.....T...A...............GAA.....  304823
                                                                    \          
                                                                    |          
                                                                    G
1886      116290                        .....CCA...T...-...........G...G.AA....  116253
1886      8983                              ..C....................G.G.G.A.....  8948
                                                                   \           
                                                                   |           
                                                                   G
1886      231224                  ...........................G...-TG..T........  231178
                                            \                                  
                                            |                                  
                                          GCT
1886      202259                           ........................G...G.A.....  202295
                                                                     \         
                                                                     |         
                                                                     C
1241      105739                   ...........CA...T.............TGG...G.A.....  105696
1241      94278                        ...C...CA...T..C...TCA......G...G.A.....  94239
1241      415745                   ...A............T...GT.T.......TG...GTA.....  415788
1241      49496                    ..........GCA..........-........G...T.A-....  49538
                                                                  \            
                                                                  |            
                                                                  T
1241      136542                                    ............G..G...G.A..A..  136516
1241      253975                          ........................GG...G.A.....  254012
                                                                  \            
                                                                  |            
                                                                  T
1241      445910                            .........G.............G.....A.....  445875
                                                                   \           
                                                                   |           
                                                                   G
1241      152089                      ...A....C...........T.......GG...G.A.....  152048
                                                                  \            
                                                                  |            
                                                                  T
1241      24995                       ....CA..C....................G.....A.....  25036
                                                                   \           
                                                                   |           
                                                                   G
1241      249717                  ........CAT......T...............G...T.A.....  249673
1241      77914                                 .....C............GG...G.A.G...  77883
                                                                  \            
                                                                  |            
                                                                  T
1241      393573                    ......CC.......................-.....A...AA  393530
                                                                        \      
                                                                        |      
                                                                       AG
1241      146227                                   ....................G.A.....  146199
                                                                   \           
                                                                   |           
                                                                   G
1241      109227                    ......CA.......T..G.......CT...A...G.A..A..  109185
1241      234351                    .........T.....T...............G...C.A.....  234309
1241      267858                  .......A..........C.....TTT.....TA.C-----....  267897
1241      57594                   .....G...........T..............-..-----.....  57556
1241      217331                                 ..T......T.......GG...G.A.....  217360
1241      190844                   .......CT..A....T.............TGGA..G.-A.A..  190802
1241      278473                  .............A.........TT.......GG...G.A.....  278518
                                                                  \            
                                                                  |            
                                                                  T
1232      282822                  ........C........T..............C....G.A.G...  282866
1232      72089                      .....CA.....T.T.......T.....TGG...G.A.....  72048
1232      427493                   .......C...C....T...............G...G.A.....  427450
1232      279182                            ..G....T.T.............G...GTA.....  279216
1232      298583                                     ............TGG...G.A.....  298558
1232      285036                     .....CA..C......G.............G...G.A.....  284995
1232      10932                   ............CA.........T........GG...G.A...T.  10887
                                                                  \            
                                                                  |            
                                                                  G
1232      297310                  .........A..CA...................G...G.A.....  297265
                                                                  \            
                                                                  |            
                                                                  A
1232      261225                                    ...............G..AG.A.....  261199
1232      265019                  ........CT.......A............A..GA..G.CAT...  265063
1232      260615                    ..........CA...T.............G.G...G.A.....  260658
                                                                   \           
                                                                   |           
                                                                   G
1232      239160                     .......TT.....T.............AGGA..G.A.....  239119
1232      88684                       .............T.............TGG...G.A.....  88724
1232      300957                   .......CA..C....T.....G.......TGGA....A.....  300914
1232      429198                   ............A...T......T.......TG...G.A.....  429241
1232      362440                  ..C.....C...C....T...............A...G.A.....  362396
1232      122908                               ....T...G..T....T...G.....A.....  122877
1232      13528                    ...A.......C..T.T.........G.....G...G.A.....  13485
1232      27440                                 ...A............C..GA..G.......  27470
1232      141142                   ...C...A...C.T..T..........T.A..A.....A.....  141097
                                                                  \     \      
                                                                  |     |      
                                                                  C     G
1232      14233                     ...............T...............              14263
1172      153722                    ....AC....C....T.G...........T.G...G.A.....  153764
1172      141491                                ...T.G.............G...G.A.....  141521
1172      279191                            ..C....T...............G...G.A..A..  279157
1172      331064                                ...T..............GG...G.A.....  331034
1172      470075                   .......CA..C......G...........GGG...G.A.....  470119
                                                                \              
                                                                |              
                                                                T
1172      133601                                .....G............GG...G.A.....  133631
1172      204565                                ...T...............G...G.A.....  204598
                                                                  \            
                                                                  |            
                                                                TGG
1172      12980                                  ..T............C..G...G.A.....  13009
1172      134758                                    ...............GAG.GT...T..  134784
1172      154427                       .......CA.....G............GA...G.A.....  154386
                                            \                     \            
                                            |                     |            
                                            G                     G
1172      270560            ....AC..............TT.T.........TG....G...G.A.....  270510
1172      226137                                                 ..G...G.A..A..  226150
1172      194713       .....-...GC.................T..............GG...G.AA....  194767
1172      241948                   .......CT..CA...T.............TGG.G.G.A.....  241991
1172      236179                                     ............AGG...G.......  236204
1172      46350                            ...C....T.C.............A...G.A.....  46391
                                                                   \           
                                                                   |           
                                                              AGAGGC
1172      245717                   ........A..CC...................G...G.A.....  245674
1172      62913                    .......CA..C....T.............TGG...G.A..A..  62956
1172      187536                   .......C...CA...T...............G...G.A.....  187493
1172      37180                      .....G...CA...T............C..G...G.A.....  37221
1172      312684                      ................GC...........G.G.G.A.....  312724
1172      68446                     ......CT..CC..................-......A.....  68489
                                                                        \      
                                                                        |      
                                                                       GG
1172      122852                            .......T..............TG...G.A.....  122886
1172      267066                                 ......C.....A...TGG...G.A.....  267037
1172      182157                                     ..........T...G...-.A.....  182181
1172      280333                                 ..T...CT....G....CA...G.A.....  280362
1172      339021                    .............ACT...............G.....A.....  338979
1172      412205                            ...T...A.T....T....T...G...G.......  412239
1172      157976                                                    ...G.A..A..  157966
1172      255186                    ..........CA...T...............-------.....  255151
1172      51306                   .....A......C......G..........C..G...G.A.....  51261
                                                                     \         
                                                                     |         
                                                                     G
1172      108327                            ..C....T..........C....G...G.A.G.A.  108361
1172      211891                      ....CC.......................G...G.A....A  211932
                                                                     \         
                                                                     |         
                                                                     A
1172      285978                                     .............GG...G.A.....  285953
1172      186618                    ..T...C...CA...T...............A...G.A.....  186666
                                                                   \           
                                                                   |           
                                                              GGAGGC
1172      273710                    .........T.....-...............G...G.A.....  273669
1172      202432            ....GG.....-..CA..............T........G....-......  202481
                                                                              \
                                                                              |
                                                                              A
1157      218613           .....GG........CA..CA...C.............TGGA..T.A.....  218562
1157      46116                    ........A..CAT..T...............G...G.A.....  46073
1157      310971                   .......C...C..T.T.....T...TG....G...G.A.....  311014
1157      469042                   ..C........A....T.............TGG...G.A.....  468999
1157      432308                    .......AT........CG............G...G.......  432350
1157      456799                      ......T.CA...T..G..........TGG...G.A.....  456759
1157      345970                          .....T...T.......T.....G.G...G.A.....  345934
1157      462673                   ....G.....G.....T..............GA....GGC....  462625
                                                                     \         
                                                                     |         
                                                                 AAGGA
1157      135727                      ...T......G..T...........T...GA..GTA.....  135767
1157      296489                          ...................AC..T.G..AG.A.....  296526
                                                                   \           
                                                                   |           
                                                                   G
1157      254583                   ...........C.....A............TGG...G.A.....  254538
                                        \                            \         
                                        |                            |         
                                        T                            A
1157      73038                     ..........CA.T.T...............G...G.A.....  73082
                                                           \        \          
                                                           |        |          
                                                           T        A
1157      234600                 ........-..TG....................GG.T.G.A.....  234556
1157      160831     .....--....GG.................T..G.T.........GG...GTA....A  160776
1157      366904            ....G...CA.......C..T.A................A...G.A..CA.  366852
                                                                \  \           
                                                                |  |           
                                                                T  G
1157      249275                  ........CA.......T.........T.....G.T.GA-.....  249232
1157      76746                    ...........CA..AT.............A.G...G.A.....  76790
                                                                   \           
                                                                   |           
                                                                   G
1157      141348                   ..........CCT...T...C.....TG..TGG...G.A...C.  141391
1157      209136                   ...........CA...T......T......TGG...G.A.....  209093
1157      92976                     ......CA......................TG...G.A.....  92933
                                                                     \         
                                                                     |         
                                                                     A
1157      172998                  ............CAT..T......A.......GG.....A....T  173042
1157      186488                        ......CA....A............GGG....TA.....  186526
1157      326244                  ........C..TCA...TC..............G...G.A.....  326200
1157      37144                    ..............T.T..G..........TTG...G.A...A.  37101
1157      365345                      ....C........................G...GAA..CA.  365386
                                                                   \           
                                                                   |           
                                                                   G
1157      461892                               ....T.............T.GA..GTA.....  461923
1157      456074                    ......CA.......T...C...........G...G.A.....  456032
1157      75780                             ..G....T..............CA...G.A.....  75814
1157      369895                    ......C...................C..--....G.A.....  369855
1157      470304                   ....C......C....T..............CA...G.G.....  470350
                                                                           \ \ 
                                                                           | | 
                                                                           C CA
1157      205040                    ......CA.....A.T...............G...G.A.....  205083
                                                                  \            
                                                                  |            
                                                                  A
1157      400362   .A...T.....TG.G........CA..C.............A.T...GG...G.A.....  400423
                            \                                     \            
                            |                                     |            
                            A                                     T
1157      395394                   .......C...CA..................GG...G.A...A.  395350
                                                                  \            
                                                                  |            
                                                                  T
1157      460153                  ........CA...T...-----...........G.....A.....  460114
1104      319913                            ....T..T.......GAA.T...G...G.A.....  319947
1104      425913                     ..............T....G.......C..GA..G.A...AT  425872
1104      357857                                 ..T........A......G.....A.....  357886
1104      451512                                 ..T.............TGG...G.A.....  451541
1104      414711                ..G.......CA..C....T.............TGG...G.A.....  414757
1104      458419                 ..C......CC..CA...T......T.......TG...G.A.....  458465
                                                            \                  
                                                            |                  
                                                            A
1104      413691                   ...A....A.....................GGG...T.A.....  413735
                                                               \               
                                                               |               
                                                               C
1104      412817       .....C...G.-.......CA..A...................GG...G.A.....  412872
                                                                  \            
                                                                  |            
                                                                  G
1104      464656            ....GC.C...............T.........A.T...G...G.A.....  464605
                                                                   \           
                                                                   |           
                                                                   G
1104      69290                     ..........CA.....C............GG...G.A.....  69247
                                                                  \            
                                                                  |            
                                                                  T
1104      377989                                                             ..  377990
1104      411192                            .................A.....G...G.A.....  411227
                                                                     \         
                                                                     |         
                                                                     G
1104      369543                   ...A....A..G....A.............G.G...G.A..A..  369587
                                                                \              
                                                                |              
                                                                T
1104      354979                          ....C...................TG...GTAC....  354942
                                                                     \         
                                                                     |         
                                                                     A
1104      455365                  ..........AG...T.A........T..................  455409
1104      444474                       .......C....T............C..G...G.A.....  444513
1104      439267                   .....T.CT..A....T...............G...G.A..A..  439310
1104      397149                  ....T.AA....C....T.............TGG...G.A.....  397193
1104      462125                   ................T......T.......CA...G.A...A.  462082
1104      65265                    ...A....T..CAT..T.............TGG...G.A.....  65222
1104      396073                    ......CC.......T.............AGGA..G.A.....  396115
1104      456306                   .............A..T......T......GGG...G.A.....  456350
                                                                \              
                                                                |              
                                                                T
1104      232754                    ......CA................A......G.T.G.A.....  232711
                                                                   \           
                                                                   |           
                                                                   G
1104      446108                     .....CA..CA.................TGG...G.A.....  446066
                                                                     \         
                                                                     |         
                                                                     A
1104      270037                      ...A........AT.............TGG.-..G.....T  269997
                                                                          \    
                                                                          |    
                                                                          A
1104      158335                  ..........A......T.G.........A..GG...G.A.....  158288
                                             \                                 
                                             |                                 
                                           CAT
1104      432009                                 ..T..............GG...G.A.....  431980
1104      219606                    ......CT..C...............G....G.....A.....  219563
                                                                   \           
                                                                   |           
                                                                   G
1104      310040                   ..A........CA...T.........A.....A-..G.AA....  310082
1104      178906                                    .............TGGA.AG.A...C.  178932
1104      208226                                     ....TG..T....GG...G.A.....  208251
1104      249319                         ....C..T...............C..G...C......G  249280
                                                                          \    
                                                                          |    
                                                                         AA
1104      326557                                ...................GA..G.....A.  326527
1104      86446                    .............T..T.........G.A...G....------.  86483
1104      447991                     ..............A...............G...G.A.....  448033
                                                                   \           
                                                                   |           
                                                                   G
925       56031             ....GG..G.........C...........TGAA...T.A.G.C.GA..A.  55981
925       523631            ....GG..G.........C...........TGAA...T.A.G.C.GA..A.  523681
925       198454                 ....A........CA...T...............G...G.A.....  198499
925       381208                 ....A........CA...T...............G...G.A.....  381163
925       265270                   .......CA.......T...A...........A...G.A.....  265227
925       314392                   .......CA.......T...A...........A...G.A.....  314435
925       105263                    .....ACA......................TG...G.A.....  105221
925       474399                    .....ACA......................TG...G.A.....  474441
925       212851                  ......A.A..............T........TG...G.A..A..  212895
925       366811                  ......A.A..............T........TG...G.A..A..  366767
925       42186                    .......CA.......T.............TGG...G.A.....  42229
925       537476                   .......CA.......T.............TGG...G.A.....  537433
925       54220                       ....CA....T..........T......TG.CAG.A.....  54180
925       525442                      ....CA....T..........T......TG.CAG.A.....  525482
925       254786                    ..........C......G............CG...G.A.....  254828
925       324876                    ..........C......G............CG...G.A.....  324834
925       61626                             ....T..T...........T...G...G.A.....  61660
925       518036                            ....T..T...........T...G...G.A.....  518002
925       245627                         .....CA...T.....A......AGGGT....A.....  245664
925       334035                         .....CA...T.....A......AGGGT....A.....  333998
925       92734                                ....T...............G...G.A.GA..  92703
925       486928                               ....T...............G...G.A.GA..  486959
925       53563                      .........CA...T..G............G...G.A.G...  53522
925       526099                     .........CA...T..G............G...G.A.G...  526140
925       114082                       .....A...........T........G.G...G.A.....  114043
925       465580                       .....A...........T........G.G...G.A.....  465619
925       30097                       ........C....................G.G.G.A.....  30057
925       549565                      ........C....................G.G.G.A.....  549605
925       40740                             ..G....................GT..C.......  40706
925       538922                            ..G....................GT..C.......  538956
925       140149                      ....CA.....................TGG...G.A.....  140109
925       439513                      ....CA.....................TGG...G.A.....  439553
925       185757     ....C.CA...GA.........A.....T............TT.T.G...G.......  185700
925       393905     ....C.CA...GA.........A.....T............TT.T.G...G.......  393962
925       220516                                      .................G.A.....  220540
925       359146                                      .................G.A.....  359122
925       31968                     .......A..CAT..TA.............T......A....G  32011
                                                                    \          
                                                                    |          
                                                                    G
925       547694                    .......A..CAT..TA.............T......A....G  547651
                                                                    \          
                                                                    |          
                                                                    G
925       222748            ....GG......A.CA.......................A...G.A.....  222697
                                                                   \           
                                                                   |           
                                                                   G
925       356914            ....GG......A.CA.......................A...G.A.....  356965
                                                                   \           
                                                                   |           
                                                                   G
925       236018                               ...............C....G...G.A.....  236050
                                                                   \           
                                                                   |           
                                                                   G
925       343644                               ...............C....G...G.A.....  343612
                                                                   \           
                                                                   |           
                                                                   G
925       39947                                  ............G------...G.A.....  39924
925       252456                                ...................G...G.A.....  252425
                                                                   \           
                                                                   |           
                                                                   G
925       327206                                ...................G...G.A.....  327237
                                                                   \           
                                                                   |           
                                                                   G
925       539715                                 ............G------...G.A.....  539738
925       237396                     .........CA....C...........G..G...G.A.G...  237438
                                                                   \           
                                                                   |           
                                                                   G
925       342266                     .........CA....C...........G..G...G.A.G...  342224
                                                                   \           
                                                                   |           
                                                                   G
925       231231                       .......CA.T.TC..............G...G.A.....  231271
                                                                   \           
                                                                   |           
                                                                   G
925       348431                       .......CA.T.TC..............G...G.A.....  348391
                                                                   \           
                                                                   |           
                                                                   G
925       520256                  ..........T.C...................CA...G.A.....  520306
                                                                              \
                                                                              |
                                                                         CAGAGG
925       276873                   ...........CT...T...........T.TGG...G.A.....  276830
925       302789                   ...........CT...T...........T.TGG...G.A.....  302832
925       225432                   .......C.A......T........C..T...G...GTA.....  225475
925       354230                   .......C.A......T........C..T...G...GTA.....  354187
925       194700                     ......A........A........T.....G...G.A.....  194742
                                                                     \         
                                                                     |         
                                                                     G
925       384962                     ......A........A........T.....G...G.A.....  384920
                                                                     \         
                                                                     |         
                                                                     G
925       279335                    ......CA..A....T..C.GT........GA...G.A.....  279293
925       300327                    ......CA..A....T..C.GT........GA...G.A.....  300369
925       45215                     ..........CA...T.............TGG...G.A.....  45257
925       534447                    ..........CA...T.............TGG...G.A.....  534405
925       59406                   ..........T.C...................CA...G.A.....  59362
925       247551                   .......CA....T..A.............TGG...G.A.....  247508
925       332111                   .......CA....T..A.............TGG...G.A.....  332154
925       118229                   ................T...............G...G.A....T  118186
925       461433                   ................T...............G...G.A....T  461476
925       146538            ....GA......A.....CAT..T.....T.......TGG...G.A....T  146486
                                          \                                    
                                          |                                    
                                         CA
925       433124            ....GA......A.....CAT..T.....T.......TGG...G.A....T  433176
                                          \                                    
                                          |                                    
                                         CA
925       95068                   ............C....T..........C..TGG...G.A...C.  95024
925       128174                   ...........A....T....G......A.TGGA..G.A.....  128131
925       451488                   ...........A....T....G......A.TGGA..G.A.....  451531
925       29170                     ..........CA...T.G...A........-......A.....  29216
                                            \                           \      
                                            |                           |      
                                          ACA                          GG
925       550492                    ..........CA...T.G...A........-......A.....  550446
                                            \                           \      
                                            |                           |      
                                          ACA                          GG
925       244527                                  ...............TGG...G.......  244499
925       335135                                  ...............TGG...G.......  335163
925       216289                      .............T....A........TGG..AG.A..A..  216249
925       363373                      .............T....A........TGG..AG.A..A..  363413
925       277628   .......--....GG........C...CAT..................G...C.A.....  277686
                                                                   \           
                                                                   |           
                                                                   G
925       302034   .......--....GG........C...CAT..................G...C.A.....  301976
                                                                   \           
                                                                   |           
                                                                   G
925       47918                                ....T.C...........T.GA..G.A.....  47887
925       531744                               ....T.C...........T.GA..G.A.....  531775
925       224466                    ..........C....T...............G...G.A.....  224424
925       355196                    ..........C....T...............G...G.A.....  355238
925       130753                               ....T.............TGG...G.AA....  130722
925       448909                               ....T.............TGG...G.AA....  448940
925       71055                     ......CA..C....T...............A.GT..A.G...  71098
                                                                        \      
                                                                        |      
                                                                        G
925       508607                    ......CA..C....T...............A.GT..A.G...  508564
                                                                        \      
                                                                        |      
                                                                        G
925       127643                            .......T............CA.A...GTA....A  127609
925       452019                            .......T............CA.A...GTA....A  452053
925       77238                                     .............TGG...G.A.....  77264
925       502424                                    .............TGG...G.A.....  502398
925       264484                              ......A..............G...G.......  264452
925       315178                              ......A..............G...G.......  315210
925       245473                            ...A.T.T.............G.GA..G.A.....  245507
925       334189                            ...A.T.T.............G.GA..G.A.....  334155
925       99876                                 ...T......-....T...G.....A.....  99847
925       479786                                ...T......-....T...G.....A.....  479815
925       87467                             ...A...A.G.........T...G.T.G.A..AA.  87501
925       492195                            ...A...A.G.........T...G.T.G.A..AA.  492161
925       116076                      .....A..A-...................G...GTA..A..  116115
925       463586                      .....A..A-...................G...GTA..A..  463547
925       89512                    .......C...C....T.............TGG.....A.....  89467
                                                                        \      
                                                                        |      
                                                                       GG
925       490150                   .......C...C....T.............TGG.....A.....  490195
                                                                        \      
                                                                        |      
                                                                       GG
925       4789                               ......T.G......C......G...G.A.....  4822
925       574873                             ......T.G......C......G...G.A.....  574840
925       137938                   .......CA..CA...T.G...T..-......G...G.A.....  137980
925       441724                   .......CA..CA...T.G...T..-......G...G.A.....  441682
925       175475                   ...........CA.................T.A...G.A.....  175425
                                                                   \           
                                                                   |           
                                                             GAGAGGC
925       404187                   ...........CA.................T.A...G.A.....  404237
                                                                   \           
                                                                   |           
                                                             GAGAGGC
925       131442                    ......C........................              131412
925       448220                    ......C........................              448250
798       453495           .....GG.A..A.......C....T...........T...G.GAG.A.....  453444
798       213855                   .....A..........T...............G...G.A.....  213812
798       241299                   .......CA.......T...............GA..G.A..A..  241256
798       262436                   ....CA.....CA...T.............TGA.....A.....  262393
798       594024                   .....A..........T.G.............GC....A..A..  594067
798       46159                     ....T..........T.....T...T...TGG...TAA.....  46201
798       203208                    .....ACA.......T............ATGG...G.A.....  203166
798       463219                   .......AC..CA...A....T.T.......GG...G.A.....  463262
798       26889                    ...........CA...T..............GG...G.A.....  26932
798       21410                    .......CA.......T..............TG...G.A..C..  21367
798       464325                   .......CA..CA..AT.........A...TGG...G.A.....  464282
798       419761                      ....G..G..AT.T.....T........TG...GA......  419801
798       265036                            ..G....T...............GA.AG.AA....  265002
798       200737                  ...............A.T.........G.T.TGAA..G.A.....  200781
798       445226                    ......CAT.....................TG.T.G.A.....  445184
798       68152                     ..........CA..................GG...G.A...C.  68110
798       70539                                  ..T.............TGG...G.A.....  70510
798       296859                   ...T....A..C...CT..............GA...G.A.....  296902
798       295815                   ................T....T..........G...G.A.....  295772
798       173440                                ...T...............G...T.A.....  173470
798       322287                                .................TGA...G.A.....  322317
798       466598                                    ..G............G...T.A.....  466572
798       401569                      .............A...------....AGG...T.A.....  401535
798       510901                    ....A..........T.........A.G.A--------..A..  510935
798       468616                      ....CA..C....................G...G.A.....  468575
                                                                   \           
                                                                   |           
                                                                   G
798       300021            ....GG....A..A.....AT..T.............T.-------.....  300064
798       436908                    ......CA..CA...................G...G.A.....  436865
                                                                   \           
                                                                   |           
                                                                   G
798       412521            ....GG.................T..............GG...G.A.....  412470
                                                                  \            
                                                                  |            
                                                                  G
798       135573                      .....A..CT...T..............CA...G.A.....  135533
798       53684                               ............A..G...GGG...G.......  53651
                                                                \              
                                                                |              
                                                                T
798       136187                    ......AA..C....................G...G.A....T  136230
                                                                     \         
                                                                     |         
                                                                     A
798       316901                                 .................GG...G.A.....  316871
                                                                  \            
                                                                  |            
                                                                  G
798       608038                      ......A.CA.......C...........G.T.G.A.....  608079
                                                                  \            
                                                                  |            
                                                                  A
798       486959                      ....GA.............T.........G...GTAA....  487000
                                                                   \           
                                                                   |           
                                                                   G
798       104473                   .......CA..CA..GT..G......A.T.T.GA..G.A.....  104516
798       136813                  ............G....C.T...TT...G....G...G.A.....  136857
798       164634                   ......ACA..G......C.C.........-.......A.....  164590
                                                                        \      
                                                                        |      
                                                                       GG
798       145008                   ..........TCA...C...........T.TGG...G.A.....  145051
798       80345                     ....A.....CA.T.C..........G..TGG...G.A.....  80303
798       470889                                                          .....  470885
798       481128                    .....AA........T.G.C...........G...GTA.....  481085
                                                                  \            
                                                                  |            
                                                                  A
798       4089                      ......CA..CA...T...............G...G.A.....  4046
                                                                   \           
                                                                   |           
                                                                   G
798       265553                  ....A.A......A...................G...G.A.....  265597
798       462662                  ........CA.......A...............G...G.A.....  462617
                                                                   \           
                                                                   |           
                                                                   G
798       107429                  ........C...C....T..............GG...G.A.....  107385
798       418411                   ...........C....T..T..........TGG...G.A.....  418367
                                                     \                         
                                                     |                         
                                                     G
798       225420                   .......C...C..................TGG...G.A.....  225463
798       240983                   .......CT..C....T............A.GG...G.A.....  240940
798       171114                   ................T......T..T...TGG.....A.....  171157
798       288172                    .......A....T.........T........G...G.A.....  288214
798       379581                    ......CA..CAT..T....T..........G...G.A....A  379623
798       447146                      ....C..................T.....G...G.A.....  447105
                                                                     \         
                                                                     |         
                                                                     A
798       259277                              .....C.G............TG...G.A.....  259245
798       57263    .C..G.C....-.G.G...........CA...T.............TGG...G.A...A.  57321
798       113678                   ........T..C....................G...G.A.....  113722
                                                                   \           
                                                                   |           
                                                                   G
798       445873                                ..................TG...G.A..-..  445903
                                                                     \         
                                                                     |         
                                                                     C
798       497824                    ..A............T....T..........G...G.AA....  497781
                                                                      \        
                                                                      |        
                                                                      A
798       325648                         .....G....T.............-.G...G.A.....  325612
798       495415          ......GG........C.A......T.G.G..-..T...TGG...G.A....T  495466
798       163567                     ....A..A.C....T.G.............-.G...A..A..  163525
                                                                         \     
                                                                         |     
                                                                        GT
798       26734                   ...A.....A..GA...T...............-A.TT.A.....  26777
798       628012                         ...A...A..T.............TGG...G.A.....  627975
798       462955                   .......CA....G..-.............TGG...G.A.....  462997
798       579318                             ......T............C..G...G.A...A.  579285
798       239287                   ....A..C...CA...A......-....T.TGG...G.A.....  239329
798       547988                               ....................G.....A.....  547957
798       494743                    .....CCA..G....T...........A...C...G.A....T  494696
                                                                    \          
                                                                    |          
                                                                TTTGG
798       586714                   ................T..C............GC..G.......  586760
                                            \                                  
                                            |                                  
                                          TCT
798       389195            ....GG..C.....CA..CA...................G...G.A.....  389144
                                                                   \           
                                                                   |           
                                                                   G
798       607111                   ......C.AT......T.............--.....G......  607154
                                                                        \  \   
                                                                        |  |   
                                                                        G  A
798       582359                            ....T..................G...G.A.....  582324
                                                                   \           
                                                                   |           
                                                                   G
798       78540                     ...C..C...CA...........T......TG...G.A.....  78583
                                                                     \         
                                                                     |         
                                                                     G
798       252531                                 ..................A.G.G......A  252502
798       376610                  ......A..A..C...................GC...G.A.....  376655
                                                                  \            
                                                                  |            
                                                                  T
798       137299                    ...............T..G............G...G.A.....  137256
                                                                   \           
                                                                   |           
                                                                   G
798       613387                             .......C.GC.T.........G...GG-..A..  613355
798       1538                       .....CA..CA...T...............G..AG.A.G...  1496
                                                                   \           
                                                                   |           
                                                                   G
728       19875                    ....CA...A...T..T...A.........TGA...G.A.....  19918
728       514030                      ........CA.........T.....T...G...G.A.....  513990
728       379369                  ........CT.......T.............TGG...G.AA....  379413
728       117116                   .......C........C....T..........G...G.AC....  117159
728       436969                  ...A....CA..CA...T..C............A.G.G.A.....  437013
728       232835                   .......CA.......T.....T.........G...G.A.....  232878
728       525424                    .....T....CA...T..G..........TGA...G.A...A.  525382
728       640106                      .............T..G.....A....TGG...T.A..A..  640066
728       200614                  .........T.TCAG..A......T....T.TGGA.A........  200658
728       220403                   ...........C....T..............GG...G.A.....  220446
728       207173                       .......CA.T.T............C..G.....A.....  207212
728       279390                   ............A...AGG.......TG..TGG...G.A.....  279433
728       79917                                     .............TGG...G.A.....  79943
728       579274                                    .............TGGA..G.A....T  579248
728       528474                                         ........AGA..AG.A.....  528495
728       71890                      .....CT..G..................TGG........A..  71848
                                                              \                
                                                              |                
                                                              T
728       188488                                .......CA..........G...G.A..A..  188457
                                                                     \         
                                                                     |         
                                                                     G
728       557727                   ..A....CA....G..T..............GG...------..  557764
728       340205            ....GA........CT.......T......T............G.A...A.  340155
728       573880   ....AG..A..T.GG........C...C......GG...........GG...G.AC....  573940
                                                                  \            
                                                                  |            
                                                                  T
728       374679                    ..C.......CA..............T....G...G.A.....  374722
                                                                     \         
                                                                     |         
                                                                     G
728       27306             ....AG........CT.G.T.G.A....T..........G...GTG.....  27356
728       343550                             ......................G...G.A.....  343516
                                                                   \           
                                                                   |           
                                                                   G
728       614422                    ......CA.......T.........A..CAGG...G.A....T  614380
728       350307                      ..A..T....T..................G...G.A.....  350266
                                                                   \           
                                                                   |           
                                                                   G
728       524187                                ...................G...G.A.....  524156
                                                                   \           
                                                                   |           
                                                                   G
728       522001                           .....G..T.GG.T..........G...------..  522030
728       220782                 .........CA....TT.T....A...A......G...G.A.....  220827
728       500421                  .................T......T......TGG...G......T  500377
728       60429                               .....T...............G...G.A...A.  60396
                                                                   \           
                                                                   |           
                                                                   G
728       540041                  .......AA......T.....C.TG..TT.C..G...GTA..A..  539997
728       159296                     ......A.......T...............G...G.A..A..  159255
728       488876                   .......CA.......T...........-----...G.A...A.  488914
728       365245                     .....CT..C.............T......G...G.A.....  365204
728       365963                  ....A.A...T......A...............G...G.A.G...  366008
                                                                   \           
                                                                   |           
                                                                   G
728       292430   ....AA...-...GG......AA.A..G....T..-.....AT.....A...G.A.....  292373
                   \                                                           
                   |                                                           
                   TA
728       347726                                ...T.....T........GG...G.A.....  347696
728       203266                    ....T.......A...............A..G...GTG.....  203308
728       382939                     .............CT.....T.........G...G.A..CAA  382980
728       476465                           ........T..G...........CA...GTA.....  476500
728       359944                        ......CA...................G.....A.....  359983
                                                                   \           
                                                                   |           
                                                                   G
728       209677                       ...C........T....T..........G...G.A...TG  209716
728       495380                            .......T...............G...G.A.....  495346
728       515101                              .....AA....T.........G...........  515133
728       275281                               ....T......TG.......G...GTA.....  275312
728       112146                    ......CA.......A..............GG...G.A.....  112189
                                                                  \            
                                                                  |            
                                                                  T
728       215010                    ......C..T...T.T.........A...TGG...G.A.....  214967
                                                     \                         
                                                     |                         
                                                     T
728       274796            ....GC.A..........CA..............T...GG...G.A....G  274745
                                                                  \            
                                                                  |            
                                                                  T
728       574096                                    .........T...TGG...G.A.....  574122
728       587026                   ......-....CA.................TGG...G.A.....  586982
                                                                           \   
                                                                           |   
                                                                          AA
728       254957                  ..C...................T......T...G...GTA.....  254912
                                                                   \           
                                                                   |           
                                                                   G
728       227658                   .......CA.......T....T.....T..G--...G.A.....  227617
728       562175                   ................TC.......--------...G.A.....  562210
728       403011                                .......A...........G...G.A.....  403042
                                                                   \           
                                                                   |           
                                                                   G
728       342810                                                  ...........A.  342798
728       385278                      ........--.................T.G...G.A.....  385317
                                                                  \            
                                                                  |            
                                                                  G
728       165527                      ........CA..................TG...G.C.....  165568
                                                                     \         
                                                                     |         
                                                                     A
728       170675                                ...T.............G.--....A.....  170703
728       244613                  ....A....A...........A...........G..C.......T  244659
                                                                   \           
                                                                   |           
                                                                  GG
728       522436                    .......A..G......C......T.....CCC..G.......  522393
                                                              \                
                                                              |                
                                                              C
728       296034                  ...A.............T....-........TGG...G.A.....  295991
728       556415                  ............---................TGG.....G.....  556374
728       368161                                                    ..C...A....  368171
728       303954                      .....A.......................G...G.A...A.  303913
                                                                   \           
                                                                   |           
                                                                   G
637       254049   .A..A.C.....TGGC...........CA...T......T........GA..G.A.....  253990
637       471481   .A..A.C.....TGGC...........CA...T......T........GA..G.A.....  471540
637       322504                 ..........A..CC.T.T............CG.G...G.A.....  322549
637       403026                 ..........A..CC.T.T............CG.G...G.A.....  402981
637       181361                    ......CA.......TC.G............G...G.......  181403
637       544165                    ......CA.......TC.G............G...G.......  544123
637       284547                   .......C.A......T....T.........TG...G.A.....  284590
637       440983                   .......C.A......T....T.........TG...G.A.....  440940
637       341104                    .....A....CA...T...............G...G.A.....  341062
637       384426                    .....A....CA...T...............G...G.A.....  384468
637       57478                         ......CA...T.............TGG.....A....A  57516
637       668048                        ......CA...T.............TGG.....A....A  668010
637       6740                      ..........C....TA............TGG...G.AA...A  6698
637       718786                    ..........C....TA............TGG...G.AA...A  718828
637       318919                   .......C....A..C.....T..........G...G.A.....  318962
637       406611                   .......C....A..C.....T..........G...G.A.....  406568
637       239061                     ...A.....C........C........GTGG...G.AA....  239102
637       486469                     ...A.....C........C........GTGG...G.AA....  486428
637       341868                      ...A....CA...................G...G.A...TT  341828
637       383662                      ...A....CA...................G...G.A...TT  383702
637       325425                      ........C....T...C.........TGG...GTA.....  325465
637       400105                      ........C....T...C.........TGG...GTA.....  400065
637       332507                                ...T...............G...G.A...A.  332477
637       393023                                ...T...............G...G.A...A.  393053
637       299542                  ........-...C....T..............TG...G.A.....  299585
637       425988                  ........-...C....T..............TG...G.A.....  425945
637       338650                                  ........TG.T...TGG...G.A.....  338678
637       386880                                  ........TG.T...TGG...G.A.....  386852
637       223250                   .....TA....C.T..T.............TGG...G.G.....  223294
                                            \                                  
                                            |                                  
                                            A
637       502280                   .....TA....C.T..T.............TGG...G.G.....  502236
                                            \                                  
                                            |                                  
                                            A
637       233422                                .................GGG...G.A.....  233392
637       492108                                .................GGG...G.A.....  492138
637       335545                                  ............GTG..A..CG.......  335573
637       389985                                  ............GTG..A..CG.......  389957
637       150938         ..A....GG..C.....CA..CC...A.........A.....G.G.G.A.....  150992
                                                                      \        
                                                                      |        
                                                                      T
637       574588         ..A....GG..C.....CA..CC...A.........A.....G.G.G.A.....  574534
                                                                      \        
                                                                      |        
                                                                      T
637       345827                    .......A........C..............G...G.A.....  345870
                                                                   \           
                                                                   |           
                                                                   G
637       379703                    .......A........C..............G...G.A.....  379660
                                                                   \           
                                                                   |           
                                                                   G
637       183156                    ......C...C......G............GG...G.A..A..  183113
                                                                  \            
                                                                  |            
                                                                  T
637       542370                    ......C...C......G............GG...G.A..A..  542413
                                                                  \            
                                                                  |            
                                                                  T
637       226496                                      .............A...G.A.....  226471
                                                                     \         
                                                                     |         
                                                                     G
637       499034                                      .............A...G.A.....  499059
                                                                     \         
                                                                     |         
                                                                     G
637       219397                    ......CA..A....T.G.............G...G.A..A..  219354
                                                                   \           
                                                                   |           
                                                                   G
637       506133                    ......CA..A....T.G.............G...G.A..A..  506176
                                                                   \           
                                                                   |           
                                                                   G
637       313345                      ....G...CA...............GG..-...G.A.....  313386
                                                              \                
                                                              |                
                                                             AG
637       412185                      ....G...CA...............GG..-...G.A.....  412144
                                                              \                
                                                              |                
                                                             AG
637       59443                ...C.......C...C.T..T...............G...G.A...A.  59490
637       666083               ...C.......C...C.T..T...............G...G.A...A.  666036
637       207901            ....GG.......A....CA...T.........TG....G.....A.....  207850
                                                                     \         
                                                                     |         
                                                                     G
637       517629            ....GG.......A....CA...T.........TG....G.....A.....  517680
                                                                     \         
                                                                     |         
                                                                     G
637       321190                                ..................TG...G.A.....  321159
                                                                     \         
                                                                     |         
                                                                     G
637       404340                                ..................TG...G.A.....  404371
                                                                     \         
                                                                     |         
                                                                     G
637       190893                   .......C........TG.............GG...G.A.....  190937
                                                                  \            
                                                                  |            
                                                                  T
637       534633                   .......C........TG.............GG...G.A.....  534589
                                                                  \            
                                                                  |            
                                                                  T
637       1279                    ........A.A.CA..AT.........G.....GA..G.A.....  1235
637       724247                  ........A.A.CA..AT.........G.....GA..G.A.....  724291
637       639373                             ........G...........-.G..A.A......  639406
                                                                        \      
                                                                        |      
                                                                        G
637       181665                  .......A.......T...C...........TGG....TG.....  181709
637       543861                  .......A.......T...C...........TGG....TG.....  543817
637       270292                       ...C...C.............A.G...GG...G.A.....  270332
                                                                  \            
                                                                  |            
                                                                  G
637       455238                       ...C...C.............A.G...GG...G.A.....  455198
                                                                  \            
                                                                  |            
                                                                  G
637       226540                  ...........T.......G...........TGG...GTG..A..  226584
637       498990                  ...........T.......G...........TGG...GTG..A..  498946
637       103907                     ....CC...CA...T..............TG...GTA.....  103866
637       621619                     ....CC...CA...T..............TG...GTA.....  621660
637       86153                              ........G...........-.G..A.G......  86120
                                                                         \     
                                                                         |     
                                                                         A
637       127657                   ...........CA...T....T........TGG..AG.AA....  127700
637       597869                   ...........CA...T....T........TGG..AG.AA....  597826
637       56028                    ...........CA...T.............T.GA..G.A..A..  56071
637       669498                   ...........CA...T.............T.GA..G.A..A..  669455
637       216927                    .....A...GCA...T.............GGA...G.A...A.  216885
637       508603                    .....A...GCA...T.............GGA...G.A...A.  508645
637       255189                    ......CA..CA...TG..............G..AG.A..A..  255147
637       470341                    ......CA..CA...TG..............G..AG.A..A..  470383
637       2401                    ....A...C...CA...T.............TGC...GAA..T..  2445
637       283774                    ..........CA...T.......G.......G...........  283818
                                                                      \        
                                                                      |        
                                                                     AG
637       441756                    ..........CA...T.......G.......G...........  441712
                                                                      \        
                                                                      |        
                                                                     AG
637       723125                  ....A...C...CA...T.............TGC...GAA..T..  723081
637       169136                   ...............CT..............TG...G.A.....  169093
637       556390                   ...............CT..............TG...G.A.....  556433
637       12371                                 ...T...............G...G.A.....  12401
637       713155                                ...T...............G...G.A.....  713125
637       275284                   ...A.......CA...T.G.............G...G.A...A.  275328
                                            \                                  
                                            |                                  
                                            G
637       450246                   ...A.......CA...T.G.............G...G.A...A.  450202
                                            \                                  
                                            |                                  
                                            G
637       282787                   ...A...CA..G....T...............A...T.A.....  282830
637       442743                   ...A...CA..G....T...............A...T.A.....  442700
637       349731                       .......C.............C.....CA...GGA.....  349691
                                                                  \            
                                                                  |            
                                                                  T
637       375799                       .......C.............C.....CA...GGA.....  375839
                                                                  \            
                                                                  |            
                                                                  T
637       185139                    ..........CA...............T...G...G.A.....  185096
                                                                 \             
                                                                 |             
                                                                 C
637       540387                    ..........CA...............T...G...G.A.....  540430
                                                                 \             
                                                                 |             
                                                                 C
637       212948                            ..C...................CG...G.......  212914
637       512582                            ..C...................CG...G.......  512616
637       19903                    ...A...CC..CA...................G...G.A.....  19859
                                                                   \           
                                                                   |           
                                                                   G
637       705623                   ...A...CC..CA...................G...G.A.....  705667
                                                                   \           
                                                                   |           
                                                                   G
637       8406                     .........................T....TT....G..T..    8447
637       717120                   .........................T....TT....G..T..    717079
637       271870                                      .............G..CG.A.....  271845
                                                                     \         
                                                                     |         
                                                                     G
637       453660                                      .............G..CG.A.....  453685
                                                                     \         
                                                                     |         
                                                                     G
637       214581                    .......T..C....................GA..G.....    214541
637       510949                    .......T..C....................GA..G.....    510989
637       218686                                ...T.............GGA...G.A...A.  218656
637       326018                    ......CA.......T............C..G...G.A.....  325975
                                                                   \           
                                                                   |           
                                                                   G
637       399512                    ......CA.......T............C..G...G.A.....  399555
                                                                   \           
                                                                   |           
                                                                   G
637       506844                                ...T.............GGA...G.A...A.  506874
637       329106                                   ....C.......T.TGG...........  329133
637       396424                                   ....C.......T.TGG...........  396397
637       55628                                     ........---....G...G.A.....  55605
637       669898                                    ........---....G...G.A.....  669921
637       306839                     .........C....................G...G.A.....  306881
                                                                      \        
                                                                      |        
                                                                      G
637       418691                     .........C....................G...G.A.....  418649
                                                                      \        
                                                                      |        
                                                                      G
637       292817                  ..C.....CT..C................T...G...G.A.....  292862
                                                                   \           
                                                                   |           
                                                                   G
637       432713                  ..C.....CT..C................T...G...G.A.....  432668
                                                                   \           
                                                                   |           
                                                                   G
637       315335                     .....CA..C....A...............G..AG.A.....  315293
                                                                   \           
                                                                   |           
                                                                   G
637       410195                     .....CA..C....A...............G..AG.A.....  410237
                                                                   \           
                                                                   |           
                                                                   G
637       314508                  ................CT..............TG...-.A..A..  314552
                                                \                              
                                                |                              
                                                C
637       411022                  ................CT..............TG...-.A..A..  410978
                                                \                              
                                                |                              
                                                C
606       59487                     ....AA.A....A.A....C..T......TGGA...TG...A.  59445
606       682917                    ....AA.A....A.A....C..T......TGGA...TG...A.  682959
606       12504                             ..C....T.............TGGC..G.A.....  12470
606       729900                            ..C....T.............TGGC..G.A.....  729934
606       27550                       ....CA..C.................AGGG...G.A.....  27590
606       714854                      ....CA..C.................AGGG...G.A.....  714814
606       14998                    .......CT..CA...T...............C...G.A.....  14955
606       727406                   .......CT..CA...T...............C...G.A.....  727449
606       17126                    .......CA..C....T....T........TGG...G.A....G  17082
                                                       \                       
                                                       |                       
                                                       A
606       725278                   .......CA..C....T....T........TGG...G.A....G  725322
                                                       \                       
                                                       |                       
                                                       A
606       195558                ..G........A..CA.T.T.........T....TG..AG.A..T..  195604
606       546846                ..G........A..CA.T.T.........T....TG..AG.A..T..  546800
606       231969                   ................................G...G.A.....  231925
                                                                   \           
                                                                   |           
                                                                   G
606       510435                   ................................G...G.A.....  510479
                                                                   \           
                                                                   |           
                                                                   G
606       233688                    ......CA..CA..................GG...G.A.....  233732
                                                                     \         
                                                                     |         
                                                                    GA
606       508716                    ......CA..CA..................GG...G.A.....  508672
                                                                     \         
                                                                     |         
                                                                    GA
606       354554                    ......CAA......T.G.............G...G.A.....  354597
                                                                   \           
                                                                   |           
                                                                   G
606       387850                    ......CAA......T.G.............G...G.A.....  387807
                                                                   \           
                                                                   |           
                                                                   G
606       120990                    ......CA.......T...................GTA.....  121033
                                                                   \           
                                                                   |           
                                                                   G
606       621414                    ......CA.......T...................GTA.....  621371
                                                                   \           
                                                                   |           
                                                                   G
606       8611                    .......C..T........G.CT.T.C......G.G.GTA.....  8655
606       733793                  .......C..T........G.CT.T.C......G.G.GTA.....  733749
606       29289                   ........CA.......T....T....T..CTGA...GGA.....  29333
606       713115                  ........CA.......T....T....T..CTGA...GGA.....  713071
606       50396                     .............T............G..TGG...GTA.....  50438
606       692008                    .............T............G..TGG...GTA.....  691966
606       182416                    ..C...CA............T.T........G...GTA.....  182374
606       559988                    ..C...CA............T.T........G...GTA.....  560030
606       13129                                      ..............A..CG.A.....  13104
606       729275                                     ..............A..CG.A.....  729300
606       220553                      ....CT.......................G...G.A.....  220594
                                                                   \           
                                                                   |           
                                                                   G
606       521851                      ....CT.......................G...G.A.....  521810
                                                                   \           
                                                                   |           
                                                                   G
518       119887                   .........A......T..............GG...G.A.....  119930
518       684985                   ....A....T.CT.T.T..G............G...G.A.....  685028
518       655580    ....A...-..GG.G...........C.T..T.............TGG...G.A..AA.  655637
518       735301                   .....C.GA..C....T...........T..TG...G.A...T.  735344
518       759345           .....GG............CA.A.T.....T.......T.G...T.A....G  759294
518       730379                      .............C........CT.....G...G.A...A.  730419
518       272219                   ....G..CA..CA...T.G...........TGG...G.A.....  272176
518       507318                      ........................T....G..TG.A....A  507277
                                                                   \           
                                                                   |           
                                                                   G
518       178928                     ...A.....CC.....G.............G...G.AA....  178970
                                                                   \           
                                                                   |           
                                                                   G
518       448433                     ......A..C...........AT.......G...GAA.....  448475
                                                                   \           
                                                                   |           
                                                                   G
518       781925                   .......CA..G......G.............G...G.A.....  781881
                                                                   \           
                                                                   |           
                                                                   G
518       218258                                ....A............T.G..AG.A.....  218227
                                                                   \           
                                                                   |           
                                                                   G
518       198453                      ....CA..C....T.......G.....T.G...G.A..A..  198493
518       178628                      ...A.......................GGG...GAA..A..  178587
                                                                \              
                                                                |              
                                                                T
518       585762            ....GG.......ACA..CA...T.G.............G...G.A...A.  585812
518       545895                     ......A.......T.....A...A.T.TG....G.A.....  545936
518       795490                      ....CC..G..T................GG...G.A.....  795449
                                                                  \            
                                                                  |            
                                                                  T
518       14999                     .......AT...T..................G...G.A..A..  15042
                                                                   \           
                                                                   |           
                                                                   G
518       748437                   .......CA..CA...T.........G....TG....GA.....  748480
518       772158                   ....A..G........T....G......T.T.G...G.A.....  772115
518       301451                   ...A.......C....T..G.....A......G...G.A....T  301408
518       45402                    ...A..A...G.....T.G...........TGGA.A..A...A.  45359
518       308427                      ......A......A...............G...G.A.....  308468
                                                                     \         
                                                                     |         
                                                                     G
518       175696                              ...................GGG...G.A.....  175663
                                                                \              
                                                                |              
                                                                T
518       613032                  .........A..C....T...............G...G.A.....  612988
518       661540                   .......GCT.C....T.............TGG...G.A.....  661583
518       131468                   ...........CA...T...............G...G.A....T  131511
518       784545                               ....T..........G....G...G.A.....  784513
                                                                     \         
                                                                     |         
                                                                     G
518       415720                   ....A...........T..G....G.T.....G...G.A.....  415763
518       707110                      ........CA..CT.............TGG.....A.....  707150
518       156756                    ......CA..CTG...........CA....-......A..A..  156800
                                                                        \      
                                                                        |      
                                                                      GGG
518       786708                       ...C.A.C..............T.....GA..G.A.....  786747
518       620458                             .....CT...........T.T.G...G.A..T..  620425
518       51508                                                           .....  51512
518       638083                   ....G........T...G.............GG...G.A....A  638040
518       177906                                .................TGAT..G.C.....  177936
518       745532                         ...T......TC.........T..TGG...GGA..A.G  745569
518       398710                            .....-.A...............G...T.......  398677
518       196599                                ...T.............TGG..TG.A....T  196569
518       104330                   ...A.........T..TG............T.G...G.-A.A..  104372
518       277192                                    ...C.T.........G...C.C.....  277218
518       222472                                     ..C...........G...G.A.....  222447
518       169329                ..A...........C...................GG...G.A.....  169282
                                                                 \             
                                                                 |             
                                                                 C
518       764164                   ......-....C....T.....T...G.....G...T.A.....  764120
                                                       \          \            
                                                       |          |            
                                                       A          T
518       734467                      .....T.........G.........-----...G.A.....  734432
518       17609                   ......T.CA.C...................--.....TG..A..  17653
                                                                        \      
                                                                        |      
                                                                       AG
518       63933                              ......C...............G...G.......  63969
                                                          \                    
                                                          |                    
                                                        TAG
518       144208                      ....CA..C...................GG...GTA.....  144167
                                                                  \            
                                                                  |            
                                                                  T
483       630012               ..G.......CAA...AT..T......T........A...G.A..A.A  629965
483       801380            ....GG.A...............T.T...T.........G...G.A.....  801330
483       456667                            .................T.T..TGT..G....A..  456701
483       624445                   ...........C...CT.........T.....G...G.A.....  624488
483       286710                           ........T....A......T.G.AAG..GA.....  286747
                                                             \         \       
                                                             |         |       
                                                             T         C
483       419483                    ....A.............T........T..GG...G.A.....  419526
                                                                  \            
                                                                  |            
                                                                  T
483       360183   .A.C....A...GGGCA..........CA...T....G..........G...G.A.....  360243
                                                                      \        
                                                                      |        
                                                                      A
483       230323                                ......G..T.........G.G...A.....  230354
                                                                        \      
                                                                        |      
                                                                        G
483       8621                              .......................A...GGA.....  8584
                                                                   \           
                                                                   |           
                                                                 GGG
483       670574                     .....C..TA....T.........TGG.TGG...G.A...T.  670615
483       829875                     .........G....T..G................GGA.....  829833
                                                                    \          
                                                                    |          
                                                                    G
483       410424                       ...C...CA..........-........G...G.A.....  410385
                                                                      \        
                                                                      |        
                                                                      A
483       803442                     ....C....CA..............T...G......AT..A.  803484
                                                                    \          
                                                                    |          
                                                                    G
483       754567                   .......CA.......T...........T.T.G...G.A.....  754610
483       297623                   .........T......T..G.T.T......TGGT..-.A...AT  297581
483       411502                        ....T.C....T.............TGG...G.A.....  411540
483       771242         .......GGCA......CA..C..............T...GGG...GGA.....  771188
                                                                \              
                                                                |              
                                                                T
483       720193                  .......AC...G....T...............G...G.A.....  720238
                                                                   \           
                                                                   |           
                                                                   G
458       518281                   .......CA..CAT..T.............TGG...GTA.....  518238
458       472210         ..A....GG........CC..C....T...............G...G.A.....  472263
458       836927                      ........CA.T.TG............TGG..AGTA.....  836887
458       412038                  ...A.....A..CA...T.............TCA...G.A....T  411994
458       140578                  .............A...T.............GGGA..G.A..A..  140534
458       284632                   .......CA.TCC...T......T........G...G.A.....  284589
458       310806                   .......CA..G....T...............G...G.A..A..  310763
458       319609                   ..A....CA.......T.............A.G...G.A.....  319566
458       222040                    ...........A...T.............TGG...G.A.....  221998
458       221205                       ........A...T..............CA...G.A....T  221244
458       537867                          ..G..A...T....T....T.T..TG...G.A....T  537831
458       574256                           ......................TGG...G.A.....  574221
458       348658                       .....TG....................GA...G.A...A.  348619
458       732929                     .......---....T..............CC...G.A.....  732967
458       760419                                ...T.............TGG...G.A...A.  760449
458       582937                            .......A.............GGG...G.G...A.  582971
458       785742                    ....A..........T..............TG...G.A.....  785784
458       556653                             ..A.................T.G...G.A.....  556686
458       427236                    .....A..--.....T........A......G...G.A.....  427196
458       589423                            ............T........T.A...G.......  589457
458       315989                               ....T.............TGG...G.A.....  315958
458       542935   ..GG...--....GC......A.....CA...T........A....TGA...G.AAG...  542992
458       176873                  ........C...GA---..G............TG...G.A.....  176831
                                                                     \         
                                                                     |         
                                                                     G
458       301299                                    ...............A...G.A..A..  301273
458       238554                  ..............---------....T...TGG...G.A.....  238589
458       635254                                ...............T.GGG...G.AA....  635285
                                                               \               
                                                               |               
                                                               G
458       752486            ....GG...A....CA....T..T...............G...GAA.....  752536
458       742968                      ........C....--.G...........TG....GA..A..  743007
                                                                     \         
                                                                     |         
                                                                     G
458       758113                                ....C.G.T.........TG...G.A.....  758082
                                                                     \         
                                                                     |         
                                                                     G
458       343222                      ...A....CA...................G...G.A.....  343263
                                                                   \           
                                                                   |           
                                                                   G
458       564119                   ...........CA...T..G............G...G.A.....  564162
458       563123                    ......CA......................GG...G.A.....  563080
                                                                  \            
                                                                  |            
                                                                  T
458       228610                            .......C...........T...G...G.A...A.  228646
                                                                   \           
                                                                   |           
                                                                  GG
458       227453                                .................T.AA..GGA.....  227484
                                                                   \           
                                                                   |           
                                                                   C
458       791145                                    .....G.............G.A.....  791172
                                                                   \           
                                                                   |           
                                                                   G
458       670556          .....TGG.................T.G...........-GG...G.A.....  670607
458       258482                    .....ACT.....A.................G...GTA.....  258525
                                                                   \           
                                                                   |           
                                                                   G
458       215214            ....AG.........A..AA...T............AA.G.....A.....  215164
458       283221            ....GG..........T.CT...T..............GG...G.A...AT  283171
458       817580            ....GC....C...CA..CA...T..........G....G...G.A.....  817530
458       666573                      ..................G..........G...G.A.....  666532
                                                                   \           
                                                                   |           
                                                                   G
458       830556       .....-...GG.......T.A..CA...T...............G...G.A..AA.  830501
                                                                   \           
                                                                   |           
                                                                   G
458       419751                                                    ........A..  419761
458       126012                  ...A..........T..T.....T-...G....G.C--...T.T-  125972
458       182991                   ...A.......CA...T..............CG..C..A.....  182948
458       798082         ..A....GG........G...AAT.................GG...GAA.....  798136
                                                                     \         
                                                                     |         
                                                                     A
458       610259                   ........A..CA..................---------...G  610225
458       605018                       .......G....................G...G.A..A..  604978
                                                                   \           
                                                                   |           
                                                                   G
458       668532                   ......AC.......................TG.G...A...A.  668488
                                                                        \      
                                                                        |      
                                                                        G
458       46406                     ...............................G..AG.A.....  46363
                                                                   \           
                                                                   |           
                                                                   G
458       225779                          ........................-......A.....  225816
                                                                        \      
                                                                        |      
                                                                       GG
458       201186                   .......C...CA...T..............GG...G.A.....  201229
458       336037                   ........A.......T.............TGGA..G.A...AT  336080
458       832324                   ....A...........T........AT...TGGA..G.......  832281
458       597052                   .....A..AT.CA...T............C.GG...G.A.....  597095
458       416235                   ................T...........T.TGG...GTA...T.  416192
458       704159                   ................T..C...........G....G.AA....  704116
458       707231                   ......AC...C....T.G...........TGG...G.A.....  707188
458       232137                   .....AA.A..CA...T.............TGG...G.A.....  232094
458       575259                      ....G........T...............A..A.GA....T  575301
                                                                  \            
                                                                  |            
                                                                 CA
458       235297                    ..........CAT..T.G.............G...G.A.....  235255
458       494983                   .......CA.....................ATG...G.A.....  494940
458       325663                    ......CA.....T.TC............T.G...G.A....T  325621
458       382521                   ...........CA...T......T.....C..G...G.A...A.  382478
458       807237                   ................T..............TG...G.A.....  807280
458       578952                    ..A...C...CAT..T.............TGG..AG.A.....  578994
458       842959                    ...........A..CA.G....A......T.G...G..A....  842917
458       299653                   .......C........T....A.....T..TGG...G.A..A..  299696
458       241720                   ............C...T...............G...G.A.....  241766
                                            \ \                                
                                            | |                                
                                            G GC
458       853092                                      .......G.....G...G.A.....  853116
458       479984                   ....C.................T...T...GGA.....A.....  480030
                                            \                                  
                                            |                                  
                                          ACA
458       685872                                         ........TGGA..G.A.....  685851
458       225439                                    ......T......T.G..C.TG.....  225465
458       328317                   ..A....CA..C....T...C...........G...G.AT....  328274
458       771549                          ...........C.............G...GTA.....  771585
458       231190                   ...........CA...T.G.............G...G.A...A.  231237
                                            \                                  
                                            |                                  
                                         GCCA
458       524101                                    ........A....TGGA..G.A.....  524075
458       218490            ....A.............C....T...............G...          218448
458       86438                             .......................G.GA.G.C....  86472
458       471733                                ...T...............G...G.AA....  471763
458       752768                      .....A...A...A...............G...G.A.....  752728
458       168019                  ..G.....CA...A...TC.............CA...G.A.....  168067
                                                              \                
                                                              |                
                                                           GCTT
458       808070    ......--....GGC......ACAA.C....T.G.............A...G.A.....  808127
                                                                   \           
                                                                   |           
                                                                   G
458       718554                                 ..T.............TGG...G.A.....  718583
458       468858                                   .....T.T........GAG...-.....  468884
458       422741                           ...C..................GGG...G.A.....  422705
                                                                \              
                                                                |              
                                                                T
458       781704                    ......CT.C...................TGG...G.A..A..  781661
                                                                \              
                                                                |              
                                                                T
458       152528                     ...A..........T.............GGG..AG.A...A.  152486
                                                               \               
                                                               |               
                                                               T
458       457133                      ....CT....T..T.............TGG...G.A.....  457176
                                                          \                    
                                                          |                    
                                                        TAG
458       567214                                .................TGG...G.A..A..  567183
                                                                     \         
                                                                     |         
                                                                     A
458       123311                    ..........C........C...........AA....A.....  123354
                                                                   \           
                                                                   |           
                                                                   G
458       343880                  ...................C...........GGG...GAA.....  343835
                                                                \              
                                                                |              
                                                                T
458       146932                      ........C.............A..........G.A.....  146973
                                                                    \          
                                                                    |          
                                                                    G
458       735966                      .........A...................G.....A.....  735923
                                                 \                 \           
                                                 |                 |           
                                                AC                 G
458       416089                      ....CT..C....................G...G.A.....  416048
                                                                   \           
                                                                   |           
                                                                   G
409       63297                    ....C..CT..C....T.............TGG...G.A.....  63254
409       663319         .....T.G..........A..C..T.T...........A..GG...G.A.....  663372
409       326225                  ............C....T.........A.....G...G.A.....  326269
409       574348                   ...........CAA..T...............G..A..AA....  574391
409       766672                   .......CA..C....T..............TG...G.A.....  766715
409       452868                   .......CC..CA...T....G....T....GG...G.A..A..  452825
409       471171                    .......C..G....T.............TGG...G.A..A..  471213
409       245709                    ...A..CT............G........TGG...G...CA.G  245667
409       139236                                ...T.G............GG...G.A.....  139206
409       84906                    ...A....C.....T.T...C.....A....GG...G.A...A.  84863
409       27972                   .......A....C....C..............GGT..T.A...CA  27928
409       89192                     ...A......CA...T....G....G.T...G...G.A....T  89234
409       711815                    ......CA..C......G............GG...G.A.....  711857
409       46039                       .....AT......T.............TGG...G.A.....  45999
409       753641                                ...T............C..G...G.A..A..  753671
409       475289                       ...C....T..................GG...G.G.....  475328
409       71414                                       ...........TGA...G.A....T  71390
409       407877                            ............G.T........G.C.GA...A..  407843
409       255027                                      ..T.........TA..AG.AT....  255051
409       756670                            ..G...................CA...G.A.....  756704
409       511321                                    ...............G.....A.G.T.  511294
                                                                   \           
                                                                   |           
                                                                   G
409       150676            ....GG............CC...A...C..........GG...G.A...A.  150727
                                                                  \            
                                                                  |            
                                                                  T
409       34540                    ...........CA........A.....C...GG...G.A.....  34584
                                                                  \            
                                                                  |            
                                                                  G
409       623591                         .....CA...C...............G...G.A.G...  623628
409       18958                     .......A..C..T.A........C......G...G.A..A..  19001
                                                                     \         
                                                                     |         
                                                                     G
409       398153                     .........C....................G...G.A.....  398195
                                                                   \           
                                                                   |           
                                                                   G
409       227617                  ........A.A....T...............GGG...G.A.....  227662
                                                                \              
                                                                |              
                                                                T
409       99840                     ..........CA...T.G.............A...G.A.....  99797
                                                                   \           
                                                                   |           
                                                                   G
409       545113                                           ......T.-.....A.....  545133
                                                                        \      
                                                                        |      
                                                                       AG
409       241464                         .....CA..CC....T....T.....G...G.A....A  241502
                                                                  \            
                                                                  |            
                                                                  C
409       697176                   .......CA.TCA...T....T..........G...G.A.....  697132
                                                                  \            
                                                                  |            
                                                                  C
409       186190         ..A....AG........CA..C....TCC....TG.....TGG.....A.....  186137
409       782243                  ...A.G...............................G.A...A.  782288
                                                                    \          
                                                                    |          
                                                                    G
409       556374                   ...........G..............A.T.GGG...G.A.....  556420
                                                               \              \
                                                               |              |
                                                               T             CA
409       653548                      ........C..T.-...............-.....A.....  653508
                                                                        \      
                                                                        |      
                                                                       AG
409       403914                   ....C.A...C.....T...............------G.....  403877
409       656849                  ............CA..A..G.............G...G.A.....  656804
                                                                   \           
                                                                   |           
                                                                   G
409       311489                      ...A......T..-...............GA..G.A.....  311450
409       396546                   .......CT.......T.G...T.........G...G.A..A..  396503
409       252447                  ......A.CT.....T.C..............TA..AGT.T..A.  252491
409       203537                            ..C....T.G.......AG..TGG...G.A...A.  203571
409       251176                   ...........G....T....A.........GG...G.A.....  251133
409       416361                  ........CC...............G......CG...G.AA....  416317
409       220706                   ...A.......CA...C...............G...G.A.....  220663
409       185457                   ...T..A....CA...T..............GG...G.A.....  185414
409       413825                   ......AC...C....T.............TGG...G.A.....  413868
409       168221                   ...........G....T.............T.G...G.A.....  168178
409       128028                    .......T.......T...............G...G.A.....  127986
409       52475                     ........T.C..T.T...............G..AG.A.....  52433
409       784715                   ......C.A..CA...T..G............GA..GTA.....  784758
409       188928                  ..........T.....CA......T.......GG...GTG.....  188972
409       577218                    .........CC....T..............GG...G.A.....  577260
409       266052                       ...G...C....T...............G...G.A.....  266013
409       244443                                       ...T..AG....G...G.A.....  244466
409       26323                             ..C....T...--..T......TG...G.A.....  26355
409       811649                   ................T..C..T........TG.T.G.A.....  811692
409       503763                   ................T.........T.....G...GTA.....  503720
409       143434                   .......CA.......T..............CCA..G.......  143391
409       119802                   ..............T.T...............---...A..---  119839
409       258273            ....G.CA.................G............-..G..G.C..AG  258224
409       446660                           ........T...............G...G.A....A  446625
409       595070                  ........CA..............T........G...G.A.....  595025
                                                                   \           
                                                                   |           
                                                                   G
409       491302                            ..C....T.G.............A...GTG.....  491268
409       788328                            ..C....C...............G...G.A.....  788293
                                                                   \           
                                                                   |           
                                                                   G
409       217236                                 ..T.......-.......G...G.A.....  217264
409       131957                               .........T......G..GG...G.......  131926
409       710421                              .....T..G.GT........GG..TG.A....T  710453
409       71176                                     ..G...TG.....GGG...G.A.....  71150
409       242379                  ..C.....CA..C...................GG...GTA.....  242334
                                                                  \            
                                                                  |            
                                                                  G
409       135687           .....GGA.......CA.....A.T...........--........A..A..  135636
                                                                     \         
                                                                     |         
                                                                    GC
409       321110                   .....A.....CA...T..............GG...G.A.....  321065
                                                         \                     
                                                         |                     
                                                        TC
409       300903                    ......CA...-...T.............T.A...G.A.....  300862
409       144263                                 .........T.......GG...G.......  144234
409       181180                    ......A.....T.CT.....T.........G.....------  181144
409       673857                   ............A...T...............------G.....  673894
409       85564                   ....C...CC...A.A....G.T..........-..A.TG...A.  85607
409       814021                                                    ...G.A.....  814031
409       15589                    ........A.......T....T........--......A.....  15546
                                                                        \      
                                                                        |      
                                                                       TG
409       138938                 ..................T.G.............A.T.T.A.....  138984
                                                                   \           
                                                                   |           
                                                                   G
409       55371                       ....CA............T..........G...G.A.....  55412
                                                                     \         
                                                                     |         
                                                                     A
409       308434                                    ...............G...G..-....  308460
                                                                   \           
                                                                   |           
                                                                   G
406       559376                  .........C..G.T..T......T.AT...T.GA..G.A..A..  559332
406       504940                ..A...A.A..T...T...T...........T.TGGA..G.A.....  504894
406       414724                  ........CA..CA...T..T......T.....G...G.A.....  414768
406       402044                   ...........CA...T...A.........TGA...G.AA....  402087
406       209116                           ...C....T.G...T.......GGG...G.A...A.  209081
406       285459                    ......CA...C...T...............G..AG.A.....  285417
406       456312                    .......A..CA...T..TGT........TGG.GAG.A.....  456354
406       203151                    ......CC..CA...T...............G...G.A.....  203193
406       555888                    ....A.CA.....T.T.G.......A...TGA...GTA.....  555846
406       335630                      ......G-.....T...............G.....AA....  335591
406       420596                   ................T.C....A.T....TGG...G.A.....  420553
406       625887                   ..A....CA..CA...T...............G...GTG.....  625844
406       493385                                ...T.............T.G...G.A...TG  493415
406       717758                  ........CA....T..T..............GG.....A.....  717714
406       717285                    .......T.TCA..CT...C.......T...A...G.A.....  717243
406       74634                   .......A.C..A....A.C.GTT.......TGG...........  74678
406       434009                   ...........CA.T.T......T........G...G.A..A.T  434052
406       452586                            ....G..................G...GTA.....  452621
                                                                   \           
                                                                   |           
                                                                   G
406       419296                   ............A.....G.............G.....A.....  419252
                                                                   \           
                                                                   |           
                                                                   G
406       690628                   .......CA.........G.........T...G...G.A.....  690585
406       439365                       ...C...CA...A...A..........GG....TAA....  439405
                                                                     \         
                                                                     |         
                                                                     G
406       256844              ................C...................GG...G.A.....  256897
                                      \                           \            
                                      |                           |            
                                   CCAG                           T
406       456788   ......T.A....GG..CA....CA..A.....G..............G...G.A.....  456850
                       \                                                       
                       |                                                       
                     AGA
406       281199                      ....AA..C.A..................G...G.A.....  281146
                                                                     \         
                                                                     |         
                                                         GAGGCAGAGGCAG
406       507406                    ......CA..C...........T........G...G.A....T  507449
                                                                   \           
                                                                   |           
                                                                   G
406       333703                                    .............TGGA..G.A.....  333677
406       462739                   ...........CA.T...G.............G...G.A.....  462695
                                                                     \         
                                                                     |         
                                                                     C
406       376587                     .........A.............A......G...CTA.....  376629
                                                                   \           
                                                                   |           
                                                                   G
406       411210                                 ..T...............G..TG.A.....  411240
                                                                   \           
                                                                   |           
                                                                   G
406       320545                   .....A.CA....A..T.....TT......TGG...G.A.....  320588
406       255512                   .............T..T....-........TGG.....A.....  255554
406       215999                   ...........CA...T.T.......G...G.G...GTA.....  215956
406       465006                                ...T.............GGG...G.A.....  465036
406       49969                   ..G......A..CA...................G...G.A..T..  50014
                                                                  \            
                                                                  |            
                                                                  G
406       500622                    ......CA..CA...T...C...........GA..G.A.....  500580
406       492520                 ...............T..T.........T..A..GA..G.A.....  492475
406       498657        ...A....GGC.......CA.......................G......CT.TG  498713
                                                                  \     \      
                                                                  |     |      
                                                                  T     T
406       537432                  ............C..T.T..G...........TGA..G.A.....  537476
406       412725                  ..............T..T.........T.....G.-----.....  412686
406       24067                                 ......G..T.......GTG...G.A.....  24098
                                                                     \         
                                                                     |         
                                                                     G
406       259123                   ....G..CA.C.....T...........T.TGG...G.A.....  259166
406       334877                  ...........C.....C...............G...G.A.....  334832
                                                                   \           
                                                                   |           
                                                                   G
406       416263                    ...G....GTC....T..G............G...G.A.....  416305
406       516592                   .........T.................C....G...G.A.....  516636
                                                                   \           
                                                                   |           
                                                                   G
406       549969                    ....AA..A......T...............G...G.A.....  549927
406       311529                    .......AT..A.............A.G.T.A...GT...T.G  311487
406       531173                     ..C...........T.C.............G...G.A.....  531132
406       539964                     ...............C..............G...G.A.....  539923
406       750647                    .........GCAT..T.........A.....G..A..A..--.  750687
406       453587                            .......T.............GGG...G.A.....  453553
406       553687                                ...T........A...ATGG...G.A.....  553717
406       9791                      ........A...TG...........TG....A...T.C.....  9748
                                                                   \           
                                                                   |           
                                                                   C
406       459217                         .....CA...T......-......TGG..AG.AC....  459253
406       466715                      ....C...CA...T.............--....GTA.....  466754
                                                                     \         
                                                                     |         
                                                                     A
406       411021                                    .....T.....T..CG...G.AA....  410995
406       342202                               ..T..G..............G...G.A.....  342171
406       381540                               ....A...............G...G.A.....  381572
                                                                   \           
                                                                   |           
                                                                   G
406       789282                     ..................A.....TG....G.-----.....  789246
406       527515                               ............T.......A.G.G.......  527483
                                                              \                
                                                              |                
                                                              T
382       738559         .......G.CA.A.G...A..CT...TC............A.G...G.A.....  738506
382       416467                  ..C.............CT..G........T...G...G.A...A.  416511
382       236538                     .........CA...T.........T....GG...G.A...A.  236579
382       822522                              .....T...............G...G.A.....  822490
382       431012                   .........T.GA...T.............TGG...G.A.....  430969
382       561084                                ...T....T.......ATGG...G.A.....  561114
382       723918                                    ........A......G...G.A.....  723892
382       727399                      ........CA..A................G...G.A...AA  727359
382       907666                            .......T.............TGA...G.AT...G  907632
382       867758                                ...T...............G...G.A.....  867788
382       673035                                 .......TG........TA.....A.....  673006
382       612317                                       ........G..GG...G.......  612294
382       599575                  .................T.T....T........G...G.A..C..  599625
                                                                 \ \           
                                                                 | |           
                                                                 G GATTG
382       18927                       .........................-...A...G.A.....  18967
                                                                   \           
                                                                   |           
                                                                   G
382       823995   T.CC.......TGGG........CT.......................A...G.A...A.  824055
                                                                   \           
                                                                   |           
                                                                   G
382       798099                    ..A...CA..G....................G...G.A...C.  798142
                                                                   \           
                                                                   |           
                                                                   G
382       617134           .....G.....A............T.........T.....G...G.A.....  617185
382       898792                    ...........C...T............A..G..AG.A.....  898750
382       767568                                ...................G...G.A.....  767599
                                                                     \         
                                                                     |         
                                                                     G
382       592144                      ......T..........C.......T.TG-.....A.....  592103
                                                                        \      
                                                                        |      
                                                                       AG
382       638443                   ......A....A....T......T......TGG...G.A..A..  638400
382       341746                   ...T.......G.....-.............CA.-----.....  341709
382       779605                  .....G..CA..CA...T......T..T.....G...G.A.....  779561
382       777061                                                          .....  777065
382       568315                   ...........C....T.............GGG...G.A.....  568358
382       846615                            .............A.............G.A.....  846580
                                                                     \         
                                                                     |         
                                                                     A
382       681269                  .........A..C....T.............TGG...G.A.....  681225
382       625887                     ......A.......T...............G...G.A.....  625846
382       747504                   ..A....CC....T...........T....TGG...G.A.....  747547
382       714460                  ........CA..C....T..T...........GG...G.A.....  714416
382       589980   .A...-.....TGGG........G...CA...T...............-...T.A.....  589923
382       622663                  ....A...CC..CA...T.....T.....G...G...........  622707
382       737655                   .......CAT......T............A.G....G.A.....  737700
                                                                    \          
                                                                    |          
                                                                   GG
382       921880                    ...............T....T..........G...GTA.....  921922
382       736694   .....AG.A....AG....A..A.A..G.A..T.............TGG...G.A...C.  736754
                                    \                                          
                                    |                                          
                                    G
382       893580                                ...................A...G.A..T.T  893611
                                                                   \           
                                                                   |           
                                                                   G
382       766856                     ...A..........T.............TGG...G.A..A.T  766897
382       721872                      ........---..T.........TG....G...G.A.....  721835
382       782923                         ...A......T...............G...G.A.....  782964
                                                       \                 \     
                                                       |                 |     
                                                       A               AGA
382       931928                    ..........C........G........A..G...G.A.....  931885
                                                                     \         
                                                                     |         
                                                                     G
382       762842                             ......................A...........  762809
382       85344                     .......A......AT.............A.G...G.A.....  85301
                                                                   \           
                                                                   |           
                                                                   G
382       444720                      .........A...T.............--.C..........  444677
                                           \     \                        \    
                                           |     |                        |    
                                           A    AT                       CA
382       593089                   ...........C.....A...T..........G...G.A.....  593133
                                                                  \            
                                                                  |            
                                                                  A
382       803294                   .....AT......T..T...............------G.....  803331
382       756508                                       ..........GGG...G.A.....  756485
382       507713                   ......C.A..-....T..............TG...G.A.....  507671
382       189775                                ...T...............G...G.A.....  189745
382       763485                    .............T.T...............G...G.A.....  763528
                                                                   \           
                                                                   |           
                                                                   G
382       445752                    ...C.....C.....T...............G..A.G......  445709
                                                                          \    
                                                                          |    
                                                                          A
382       944030                            ..C....T...............G...GTA.....  943996
382       713723                                  .....C.........AGG...........  713751
382       667655                                  .................G...G.A.....  667627
382       280029                                ...T....T....A...--...A..A.....  280059
                                                                        \      
                                                                        |      
                                                                       TG
382       789090                        ...A..C.............A......G...G.A.....  789051
                                                                   \           
                                                                   |           
                                                                   G
364       618071                   ...........CA...T.............TGG.C.GTA..T..  618028
364       858627                    ...C..CA.......T.C...........TG..G.G.A.....  858585
364       845287                     .....C........T.G.A.......T..GG...G.A.....  845328
364       891627                     .....CAT.....AT...............G...G.A....T  891586
364       483659                     .....C...C.AT.T..G.T..........G...G.A.....  483700
364       606904                   .......CA..C....T..............GG..AG.A.....  606861
364       863444            ....GG....C...A...A....T...............G...G.A.....  863390
                                                 \                             
                                                 |                             
                                              AGCC
364       812336                      ...A....CA.....C......AAG..T.G...G.A.....  812376
364       925307                            ..C..................TGG...G.A.....  925273
364       245864                                 ..T..............CA...G.A.....  245835
364       355357                                         ..........G...G.A.....  355336
364       847445                    ......C...C..................TGG.G.T.A.....  847403
364       837274                    ..T...A..C.....T...............-...G.A...A.  837233
364       708615                      ....C...C......G...........GGG...G.A.GA..  708574
                                                                \              
                                                                |              
                                                                T
364       499523                    .....AC...CT...................G...G.A.....  499566
                                                                   \           
                                                                   |           
                                                                   G
364       226607                  ......A.CA..C.......T...-.C..-..-.........A.G  226564
                                                                        \      
                                                                        |      
                                                                       TG
364       834215   .A.......T...G.G...........CA...TCC..........ATGG...G.A.....  834275
                         \                                                     
                         |                                                     
                         T
364       774141            ....GG.................T......T........G...G.AA..T.  774090
                                                                   \           
                                                                   |           
                                                                   G
364       680093                    ......CA.......T.........T...TGG...G.A.....  680135
364       369737                            ...A............C..--.....T.....A.G  369771
                                                                     \         
                                                                     |         
                                                                    GC
364       561542                   ........AT..AG..T....TTG........G...G.A.....  561499
364       702181                                                           ....  702184
364       781956                   .......G........A.....T-.......TG...G.....T.  781999
                                                                     \         
                                                                     |         
                                                                     G
364       919637                                                    .....A.....  919647
364       597047           .....AGC..........TCA...A....T.T.....CTGG.....A.....  596996
364       365342                   ...A............A..........C..TTG.GCGG..G...  365298
                                                                          \    
                                                                          |    
                                                                          A
364       925493                       ...C..GC....................G...G.AA....  925453
                                                                   \           
                                                                   |           
                                                                   C
364       572028                                 .................-..G...A.....  572059
                                                                        \      
                                                                        |      
                                                                      GTG
364       807095                   .......C.....T..T.G...........TGCA..G.A....T  807138
364       895820                   ....C.....GCA...T.......G......CG...G.A.....  895863
364       796873                    ......CA..C.T.AT....TGA......TCG...G.A....T  796831
364       900841                        .....TC...................GG...G.A.....  900802
                                                                  \            
                                                                  |            
                                                                  T
364       854362                   ..A........CA...T.............TGG.....A.....  854405
364       810679                   .......C...CA...T...............G...G.A.....  810722
364       649337                   ..............T.T.G...........TGG...G.AC....  649294
364       903088                    ......CA..CA...T...........T..GG...G.A.....  903046
364       360216                ..............CA...................G.GA.G......  360265
                                      \                                   \    
                                      |                                   |    
                                     CA                                   A
364       130448                   ...A...C...C....T.G.............G..T..A.....  130405
364       733515                     .....CT..CA...T.............TGG...G.A..A..  733556
364       856657                            ..C....................G...G.A.....  856691
364       387207                              .....T...............G...G.A.....  387239
364       806202                           .......AT...........T...G...G.A...A.  806237
364       835494                                ...T........A....TGG..AG.A...A.  835464
364       676490                    ..........CA.....GGC.........T.G...G.A.....  676447
                                                                     \         
                                                                     |         
                                                                     G
364       844431                            .......A......T..T.T...G.G.G.A.....  844397
364       705541                    ......CT.......T...............G...G.A....   705582
364       857111                                    ....A..........GA..G.A.....  857137
364       839032                           ...C.......G.T..........G...G.A.....  839068
                                                                     \         
                                                                     |         
                                                                     G
364       696955            ....GG........--.......TC...........GAGG...G.A...A.  696907
364       821746                                ...C........A......G..AG.A.....  821716
364       797522          .......G.........A...A...T.............                797560
364       686799                      .............T..G.........C..G..AG.A.-T..  686760
364       919810                                .................GGG...G.A..C..  919841
                                                                \              
                                                                |              
                                                                T
364       741551                   ...........CA...T...............-...G.A...CT  741509
364       869682                   ...............................               869652
364       802478                      .............T.....T......A.TG...G.A.....  802519
                                                               \               
                                                               |               
                                                               G
364       614168                      ....C..............G.......GGG...G.A.....  614209
                                                                \              
                                                                |              
                                                                T
360       783971            ....GG..............AA.T.......T.AG...GC...G......T  784021
360       273851            ....GG.A......CA..G....T....T.....TT...G...GTA.....  273801
360       288158            ....GG....C..A....CA.T.T.........T...G.G.G.G.A.T...  288108
360       508370                   .......CA.G.....T..........G....A...G.A..A..  508327
360       210160                   .....A.CA..CA...T...............GA..G.A.....  210117
360       325170         ..A....GG.................T.............TGG...G.A.....  325223
360       353372                  .................T.............T.G.....A.G...  353416
360       48842                  .........C...CA...T.............GGA...G.A.....  48887
360       312369                  ....C...CA.G.A...T.............T.G.....A.....  312325
360       68705                   ........CA..CA...T.............TGG...G.A.....  68661
360       425729                   ....................................G.C...A.  425772
360       54873                       ..A..A.......T.........T...TGG..AG.A.....  54913
360       271407                                 ..T..G...T..T...T.G...G.A.....  271378
360       439480                                ...T.............TGG...GTA.....  439510
360       801568                  ............CA...TC........G.G.TGG...G.A.....  801612
360       448455                                   ............T...G...G.A...A.  448428
360       57150                    .......C...C....TG..............G...G.A.C...  57107
360       195136                                ...A......T......TGCCCC........  195166
360       47279                    ........A.TCA...T.............TGG.....AA....  47322
360       404091                                         ..........G...G.A.....  404070
360       463934                    ...........AT..T.........T.....G...G.A.....  463976
360       174825                   .......CA..CA...T......G.T.G..G-...A..A.....  174867
360       342258                                      .............G..AG.A.....  342234
360       389533                                         ........TGG...G.A.....  389554
360       150899                                                    .....A.....  150889
360       2273                                                      ...G.A.....  2263
360       387315            ....GG..C.....................T.......GG.....A....A  387366
                                                                 \             
                                                                 |             
                                                                 C
360       182209                                 ..................G...T.A.....  182173
                                                               \               
                                                               |               
                                                         CTCAGCA
360       393632                      ....CA.................G.....G.....A..A..  393591
                                                                  \            
                                                                  |            
                                                                  G
360       503723                   ...........CAT..T..T......G.......GT........  503679
                                                                       \       
                                                                       |       
                                                                       C
360       452843                                                   ....T.......  452854
360       371789                  ........CA.......T.............GGG...G.AC..A.  371744
                                                                \              
                                                                |              
                                                                T
360       311001                   .......CT..C....T............C.GG...G.A.....  311046
                                                                  \            
                                                                  |            
                                                                 CA
360       211921                      ......T...T..................A...G.A.....  211962
                                                                  \            
                                                                  |            
                                                                  A
360       911955                    ..A..A....CA.T.T..............GA.G.G.A.....  911997
360       69485                                                             ...  69483
360       191480                      ...........-.A...............G..C..A.....  191440
                                                                   \           
                                                                   |           
                                                                   G
360       149962                  ............CA...T..G.T..........G...G.A....A  149917
                                                                   \           
                                                                   |           
                                                                   G
360       434030                    ..........CA...................G...G.A.....  433987
                                                                   \           
                                                                   |           
                                                                   G
360       4442                                  ...A.......G.......G...G.A.....  4473
                                                                     \         
                                                                     |         
                                                                     G
360       203491                   ...........CA...T..........C...CA...GAA.....  203534
360       272934                   ...........CA...T.G...........T.G...G.A.....  272977
360       360940                   ........A.......T.............GGA.G.G.A....T  360983
360       377358                    ...............A.............TGGA.AG..A..A.  377316
360       198329              ...G.A..A.......CA...C...............G...G.......  198377
360       28949                    ........A.TC....T...........G.AGG...G.A..A..  28906
360       270337                            .......T.........A.....G...G.A.....  270303
360       342442                                    ............CTGG...G.A.....  342416
360       82762                                      .........G..TGG...G.A-..C.  82786
360       345267                       .....T.G....T...............-------.....  345235
360       429859                                ............AT.T...G...G.......  429889
360       335222                    .......A..G....T...............G.....A...A.  335264
360       164269                            .................T..G..G...G.A.....  164235
360       109810                        ......CA...TA............GGA...G.A.....  109772
360       824786                                 ..................GA..G.....A.  824757
360       144225                   ......T.........T.............TGG...G.AA....  144179
                                            \  \                               
                                            |  |                               
                                            A AA
360       968469                    .......TT......................G...G.A.....  968426
                                                                   \           
                                                                   |           
                                                                   G
360       276089                   .......CC..C....T.........-...A.G...GTA.....  276131
360       214033                              .................T...G...G.......  214001
360       272556            ....G..A.......A.......T.............                272592
360       295142                    ......CA.......................G...G.A.....  295185
                                                                   \           
                                                                   |           
                                                                   G
360       269156                    .....A.AT..................T...A...---..A..  269117
360       633016                                ............A......G...G.A....A  633047
                                                                     \         
                                                                     |         
                                                                     A
360       111711                    ......CAG......T....TG.........G..-..A..AA.  111752
360       471783                         ................T.......--..G..A.....T  471819
                                                                          \    
                                                                          |    
                                                                          G
360       668585                  .........A.................A....               668554
360       941659                            .......A...............G..A..A.....  941694
                                                                        \      
                                                                        |      
                                                                        G
360       431293                         ...........................             431319
346       719500   .A..--..A....A.G...CA..C.T.C....T......T.......CA...G.A...A.  719443
346       506425                  ........CA..G....T...............GC..G.A.....  506469
346       333814                   .........A......T.....T.....T..GGA..G.A....T  333857
346       322421          ......GGA..A........CA...T..GC....AA...TGCT.AG.A.....  322473
346       803727                   .......CAT...G..T.............TGG...G.A.....  803684
346       227923                             ......TC............TGGA.AG.A.....  227956
346       729870                                ...T....A.........GG...G.A.....  729840
346       476631                       ....A..CA...T...........G..GG...G.......  476670
346       516120                   ...........CA...T........A......G..A..A...A.  516077
346       642044                        ..A......T..-......G.....TGG...G.A..A..  642081
346       55852                         ....T........G...........GGG...G.AA....  55814
346       599642                                ...T...............G...G.A.....  599672
346       421654                                ...T...............G...G.A.....  421684
346       492093                                  .................G...GTA.....  492121
346       306772                   ...........C....T............GA.A.....A.....  306815
346       77080                                 .......G...........G...G.A...T.  77050
346       488045                                 ..T............ATGG.....AA....  488074
346       342206                               ....T...............G.....A.....  342237
346       434587                   .......G...C....T......A...G....G...G.A.....  434631
                                                                     \         
                                                                     |         
                                                                     G
346       427634                  ...........T.....T.TG..----....G.G...G.A...A.  427594
346       102186                    .....CG......................GGA...G.A.....  102143
                                                               \               
                                                               |               
                                                               T
346       395527                    ......CA..A....T.C.............G...GGA.....  395484
                                                                     \         
                                                                     |         
                                                                     A
346       43964                     ..A...CT.......T..............CG...G.A.....  43921
                                                               \               
                                                               |               
                                                               C
346       585616                             ......T.G........G..TGG.....A.G...  585583
346       402788         ...C...G.G..............T.T.C..T..........G...G.A.....  402735
346       512215                  .....C......C.................C..G..AG.A.....  512170
                                                                   \           
                                                                   |           
                                                                   G
346       879094                    ............A..T...............G...GTAT....  879051
                                                                   \           
                                                                   |           
                                                                   G
346       960271                                 ..T..............GG.G.G.A..A.A  960304
                                                            \                  
                                                            |                  
                                                         CTGA
346       487806            ....GG...............T...........TC....G...G.A.....  487857
                                                                   \           
                                                                   |           
                                                                   G
346       330767    .......A....GC........CA..CA...T.............AGG...G.A.....  330827
                            \                                                  
                            |                                                  
                           AA
346       34823                       ....C.........C..............G...G.A...A.  34864
                                                                   \           
                                                                   |           
                                                                   G
346       281114                                   ................G...G.A.....  281086
                                                                   \           
                                                                   |           
                                                                   G
346       9676                      .....A....G.A..TA..............G...G.A.....  9633
                                                                   \           
                                                                   |           
                                                                   G
346       482781                                 ..C...............G...G.A.....  482811
                                                                   \           
                                                                   |           
                                                                   G
346       301650                   .....A..........T....T..........G...G.A...A.  301693
346       249198                   ....A....G.CA...T.....T........GG.T.G.A..A..  249241
346       400847                   .......CA...AA..T.............TGG.....A.....  400804
346       685736                   .......CA..CA..........A....T.G-......A.....  685692
                                                                        \      
                                                                        |      
                                                                       GG
346       296977                    ..A...CA..C....................G...G.A.....  297020
                                                                     \         
                                                                     |         
                                                                     C
346       464893                   ............AA..T...........T.TGG..TG.A...A.  464850
346       287184                   ...........CA...T.............GGG...G.A..CA.  287227
346       521412                   .......CA.....T........G........G...GTC.....  521455
346       327992                  ........CA..C....TC.G...........G......A.....  328036
346       514839                             ..T.......AG..........A...G.A.....  514806
346       970595                   .......GA..C...........T.......TG.....A.....  970638
346       534147                   ...........CA...T.......G......GG...G.A.....  534190
346       633657                   ...........CA..AT....T.........GG...G.A.....  633614
346       505177                   ..A........G....T.............TG....G.A..T..  505220
346       414008    ..T...TA....GG..C.....G...CA...T..CC...T.......G...G.......  413949
                                                                      \        
                                                                      |        
                                                                      A
346       548316                                ...T.T.............G.....A.....  548286
346       645060                        ......C....T.............TGG...G.A..A..  645098
346       214680                   ..A...C....A....T.............TGG..AG.A..CA.  214723
346       443929                            .....T..........A.CT...G...G.A...A.  443964
                                                                     \         
                                                                     |         
                                                                     G
346       168426                      .....A.......A.T...........TGGA..G.......  168466
346       337170                      .....C..C....TC............TGG..AG.A...A.  337210
346       186549                                ...T...............A...G.A.....  186519
346       41351                     ..T............................G...G.A.....  41394
                                                                   \           
                                                                   |           
                                                                   G
346       59092                    .......CA.......T..............GG...G.A.....  59049
346       479541                    ............A......-.........AG....G.A.....  479582
346       450593                               ....T.............TGG...G.A.....  450562
346       431651            ....G..........A..CA...T.............GGG...G.--....  431603
346       827297                    ........T......T..............TG.G.G.A.....  827255
346       336507                               ....T.............AGG...G.A.....  336476
346       432243                      ..................T..........G.....A.....  432202
                                                                   \           
                                                                   |           
                                                                   G
346       67399                                 ...T...............G...G.A..A..  67369
346       390440                     ...A........A................-......A...A.  390394
                                                  \                     \      
                                                  |                     |      
                                               CACG                    GG
346       322608                    ..............................               322637
303       461965           .....GG........CTTG..T..TC.............GG...G.A.....  462016
303       386601                  ........CAA...T..T.....A...T...A.G...G.AT.T..  386645
303       509841                   ........A..C....T.....T.........G...G.A.....  509884
303       582120                   ...C..AC........T.G...G.G..G..A.G...GTA.....  582163
303       982895                  ...A........C..T.T.....T.......GGG...G.A.....  982939
303       368120                   ..............G.T..G..........TGG...GTA.....  368163
303       274886                   .......CT..C....T............CTGG...G.A.....  274843
303       220953                    ..A..T....CA.T.T..............GG...G.A.....  220911
303       855481                   .....A..........T...............G..AG.A.....  855524
303       695513                    ..........CA......G..........TGG...G.A.....  695471
303       478999                    .....A.....A...T...............G...G.A....T  479041
303       219424                   .......G...CA...T...............G...G.AC....  219467
303       757555                   .......CT..C....T.............GGG.....A.....  757512
303       174274                    ...........A..AT.G............GG...G.A.....  174316
303       435719                       ............T.....T.......TGG...T.A.....  435758
303       903894                      ...A.A.....................TGG..AGGA.....  903934
303       256901                   .......CCT......T.............A.A...G.A.G...  256858
303       809071                             ......T.............T.G...G.A.GT.T  809104
303       52336                     ......CA.......T.............TGG..CG.A.....  52378
303       637500                               ....T...............G.G.G.A..A..  637469
303       204143                     .........CA.............A...TGG.G.G.A.....  204102
303       494804                   ...........C....T.C.........T.TGG...G.A.....  494849
                                                \                              
                                                |                              
                                               GG
303       377421                    .......A..C....T..G............G...G.A....A  377463
303       662225                                    ......T......TGA.....A.....  662199
303       353211                               ....T.............TGG...G.A.G...  353242
303       550414                   .......CC..A....T.G............GA...G.A....T  550371
303       16575                    ...........C....T.............TGAT..G.A.....  16530
                                               \                               
                                               |                               
                                              AG
303       544993                                     ........A.....G...G.A.....  545018
303       550931                                .............TC..GGG...G.A...A.  550901
303       31193                       ....A...CA...................G...G.A..A..  31152
                                                                 \             
                                                                 |             
                                                                 C
303       215900                      ...C...C.................T.TGG...G.A.....  215940
303       648251                    ....A.....A.T..T..............TG...G.A.....  648209
303       131992                                    ...............G...G.A..T..  132019
                                                                    \          
                                                                    |          
                                                                    A
303       625309                                                   ....G.A.....  625320
303       659938                  ..A.........CC.................GGG.....A.....  659893
                                                                 \             
                                                                 |             
                                                                 A
303       61834                   ........CA..CAT................T.A...G.A.....  61784
                                                                   \           
                                                                   |           
                                                              GGAGGC
303       504211                  ............CA..........T......GGG...G.A.....  504166
                                                                \              
                                                                |              
                                                                T
303       828073          ...A..GG.......TCC..--...T....G........TG-...G.A...A.  828122
303       290702                                   ..G.............G...G.A.....  290730
                                                                    \          
                                                                    |          
                                                                    C
303       989718   ..T.......A..GG.......ACA..CA............C....G.G...GTA..A..  989656
                          \                                                    
                          |                                                    
                        CTG
303       262817                                .........T........TG...G.A.....  262848
                                                                     \         
                                                                     |         
                                                                     G
303       995830                   .......C...CA...C..G........T.T.G..A..A.-...  995872
303       680224                                    ............AA.G...G.G.....  680198
303       269943                                    ...............G...G.A.G...  269969
303       584435                      ....C...GC.....G.....T......TG...G.A.....  584476
                                                                     \         
                                                                     |         
                                                                     G
303       287296                     .........CA...C.G............GG...G.A.....  287338
                                                                     \         
                                                                     |         
                                                                     G
303       629643                      ...............G.............G..AG.A.....  629684
                                                                   \           
                                                                   |           
                                                                   G
303       829328          ......GG........CT......A............T..GG...G.A.....  829275
                                                                  \            
                                                                  |            
                                                                  T
303       194409                              ..............--....GG...G.......  194378
                                                                     \         
                                                                     |         
                                                                     G
303       563405                                .....G.............G...G.A.....  563374
                                                                     \         
                                                                     |         
                                                                     G
303       206817                         .....C......G.............G...G.A.....  206855
                                                                   \           
                                                                   |           
                                                                   G
303       172317                                ...T...A....A.C..---..C..G.....  172344
303       483240                     .......T.CAG..T...............G...G.A.....  483282
                                                                   \           
                                                                   |           
                                                                   G
303       26070                                           ........GG...G.A.....  26049
                                                                     \         
                                                                     |         
                                                                     G
303       481131                                                          .....  481135
303       684549                  ..C.....C...G......G...........GGG...G.A.....  684504
                                                                 \             
                                                                 |             
                                                                 A
303       879897                   ......A....CA.T.T.............TG-...G.A.....  879939
303       622294                   .......CA.TG..A.T......G......A.G.G.G.A.....  622338
                                                                        \      
                                                                        |      
                                                                        G
303       690946                   .......CA..CA...T.............TGG...G.A.....  690903
303       3578                        .........A...T..G............A...G.A.....  3619
                                                                      \        
                                                                      |        
                                                                      G
303       719240                     .....C...C...CTC.G............G...G.A.....  719283
                                                                  \            
                                                                  |            
                                                                 AG
303       399589                    ......CT................AT....GG...G.A....T  399632
                                                                  \            
                                                                  |            
                                                                  T
303       585972           .....GG........C...CA.....G...........GGG...G.A...A.  585920
                                                                \              
                                                                |              
                                                                T
303       646341                            ..C....................G...G.A....T  646376
                                                                   \           
                                                                   |           
                                                                   G
303       918162                      ................G............G...G.A..A..  918121
                                                                   \           
                                                                   |           
                                                                   G
303       25610                                 ..C...............---T.G.A.....  25637
303       658207                     .....CA..C.................G..G...G.A.....  658249
                                                                   \           
                                                                   |           
                                                                   G
303       874053                      ....A.....T..T.CT..........G-..C.G.A.....  874014
303       864841                               ....T......TT...G.TG-...G.A.....  864811
303       843256                               ................AA.G....G.A.....  843288
                                                                   \           
                                                                   |           
                                                                   G
303       215490                    ......CA..C.........T......TG.GG...G.A.....  215447
                                                                     \         
                                                                     |         
                                                                     G
303       789695                  ....C...CA..C.........G.....G....G...G.A.....  789650
                                                                     \         
                                                                     |         
                                                                     G
303       51587                                 ...T.G............GG...G.A.....  51556
                                                                     \         
                                                                     |         
                                                                     G
303       208414                  ...................G............GG...G.A.....  208369
                                                                     \         
                                                                     |         
                                                                     A
303       638104                   .....A.CA.......C..........G....G...G.A.....  638061
303       986747                    .......T.......T.........A...GCA.....A.CA..  986705
303       889025                                ...C....T.T........G...G.A.....  889055
303       829528                    ......CT..C....T.....TT..A...GGG...G.A..A..  829570
303       807041                   .......C........C...............G...G.A.....  807087
                                           \  \                                
                                           |  |                                
                                           A CG
303       166935                  ........A...C.............A.....GG...G.A.....  166980
                                                                  \            
                                                                  |            
                                                                  T
303       462869                   ..A....C...CA...T.G...........G.A.GC.GA.....  462914
                                                                 \             
                                                                 |             
                                                                GG
303       767008                                .....G.............G...G.A.....  766977
                                                                 \             
                                                                 |             
                                                                 C
303       242123                    ......C...C......G............-......A.....  242166
                                                                        \      
                                                                        |      
                                                                       GG
303       514839                      ...T.C..A....T.............TGG...G.A.....  514799
303       231824                                ...................G...G.A.....  231855
                                                                   \           
                                                                   |           
                                                                   G
303       945925                  ...T....CA....................GTGG....A.A....  945969
303       643936                     ..C...........AG....T........GG...GTA.....  643977
303       794105                     .........C....TA.............TG...G.A.....  794146
303       468854                   .......CT....G..T..........C...GG...GTA.....  468898
                                                 \                             
                                                 |                             
                                                 A
303       952851                   ..........GC....T.....T.....T...G...G.A.....  952798
                                                                 \   \         
                                                                 |   |         
                                                           TGGGAGG GTC
303       466293                                .................--......A.....  466262
                                                                        \      
                                                                        |      
                                                                      AGG
303       484713                            .......TA.........C..TGG...G.AA....  484747
303       665190                  .........AT..A............A......G....GG.G.C.  665234
303       45850                    ...........CA...T..........G...GGA..G.A...A.  45807
303       68294                    .....T.C.T..T...T...............G...G.A.....  68251
303       936876                   .....CA....CAT..T...............G...G.A....T  936919
303       664436                   ..A....CA.......T.........A.....G...G.A.....  664393
303       262529                   ......ACA..CT...T.............TGG...G.A.....  262486
303       723697          .....GGG......C.................T.......CA..AG......   723748
303       107565                   ............T...T..G........T.TGG...G.A.....  107608
303       856854                   ....A..CA..CA...T..............TG...G.A.....  856811
303       412788                   .....A.CA...A...T...............G...G.A..A..  412745
303       595511                  .................A...........T.TGA.....G.....  595467
303       945767                    ...............T.........GG..TGG...G.A..CA.  945809
303       963975                  .......T..A.GA...T.T.............G..A..--....  963933
303       237561                     .....C...CA......G...........TG...G.A.....  237602
303       161659                   .....T..T..CA...A.............AGA...GTAA....  161702
303       1026629                  ...T............TA.T......TT..T.G..AG.A....T  1026583
                                            \                                  
                                            |                                  
                                          TCC
303       474756                                ...T.C...........TGG...G.A....T  474786
303       196761                  ............CA...TC..............G...G.A.....  196714
                                            \                                  
                                            |                                  
                                          GCA
303       898031         .......GA........CA..CA.T.T............AA.G...G.A.....  898085
                                    \                                          
                                    |                                          
                                    G
303       488696                      ....CA...AA..T........A......G...G.AA....  488656
303       796559                                 ..T.....T......C.GG...G.A.....  796530
303       708349                  ........C...CA...T...............G...G.A.....  708304
                                                                   \           
                                                                   |           
                                                                   G
303       266183                    ......CA..C....................G...G.A.....  266230
                                                                   \         \ 
                                                                   |         | 
                                                                   G      CTCT
303       486751                  .......A.A.TC....T...............GA..G.A....A  486707
303       3005                     .......CAG......T..G............A...G.A....T  2962
303       658592                    ......AAT....................TGG.TTGGG.....  658550
303       911747                  ........CA.......T..............CG...G.A.....  911703
303       908628                                ...........G....C.GA..AG.......  908597
                                                              \                
                                                              |                
                                                              T
303       87413                    ........A.......T.............TGG...G.A.....  87370
303       583604                      ....A...CT..................GG...GTA...--  583566
303       458431                      ......---....A....T.T.TTT....GA..G.......  458394
303       827814                                ...T..C.T........T.A...G.A.....  827844
303       634223                           ........T...C....TA...GGGA....A.....  634258
303       455510                   ...A.......--.A.T..G..........TGG.C...A.....  455551
303       998287                      ....CA.....................GGG.....A....T  998328
                                                                \              
                                                                |              
                                                                T
303       80841                                        ............G...G.A.....  80818
303       499339                            ..C....T.....A.........GA....A.....  499305
303       366477                                                           ....  366474
303       631037                            ..C..T...G.GA.....T....G...G.......  631003
303       419064                   .......G...A....T.......TTT.....G...G.A.....  419109
                                                               \               
                                                               |               
                                                              AT
303       958912                     ..............-.TG.....T......A...G.A.....  958872
303       172146                      .............................GA..T.A....   172107
303       429812                               ....T.............GGG..A..A..T..  429781
303       245839                                ........A......GGT.....GA......  245869
303       461909                                ...T..............CG...G.A.....  461879
303       975748                                ...T...............A...G.A..AA.  975778
303       771503                    ...G..CA..G.A.................T....G.A.....  771460
                                                                    \          
                                                                    |          
                                                                    G
303       808829                            ...A.................--G..C.......T  808797
303       117155                    ....A.....CA...................G...G.A....T  117112
                                                                   \           
                                                                   |           
                                                                   G
303       475845                        ..C......................A.A...G.A.....  475805
                                                                 \             
                                                                 |             
                                                                GG
303       958549            ....GG............G...........T......                958585
303       338852                     .......G.CA...................G...G.A.....  338894
                                                                   \           
                                                                   |           
                                                                   G
303       322460                   ......................T.......A.A...G.AA....  322504
                                                                   \           
                                                                   |           
                                                                   G
303       769907                 ......CA...T..A..........T........C...........  769956
                                                                    \          
                                                                    |          
                                                                 TCAA
303       249316                              .....T...............A...G.A..A..  249349
                                                                   \           
                                                                   |           
                                                                   G
303       687706                      ....CA..A.T...GC......A....TGG...........  687747
                                                              \                
                                                              |                
                                                              T
303       710035                                     ............AGG...G.A.....  710060
303       792644                                                          .....  792640
303       915633                      ..........G..................G...G.......  915676
                                           \     \                             
                                           |     |                             
                                           A    GA
303       669763                     .........C..................G.-...G.AAG...  669721
                                                               \               
                                                               |               
                                                              TG
303       145425                  ......A.....G...................GG...G.A.....  145380
                                                                  \            
                                                                  |            
                                                                  G
303       523566                      ........G.........G.T....AC.TG...G.......  523525
                                                                      \        
                                                                      |        
                                                                      A
303       553669                   ...........G........C...........G...G.A.....  553625
                                                                   \           
                                                                   |           
                                                                   G
303       566005                                ...T...........A...G...G.A.....  565974
                                                                     \         
                                                                     |         
                                                                     G
303       349906         .......GC.....C................-.G......TGG...GTG.....  349854
303       786862                    .....AC....................T...G...G.A.G...  786819
                                                                   \           
                                                                   |           
                                                                   G
303       225698                            .......A..............TG...G.G.....  225662
                                                       \             \         
                                                       |             |         
                                                       A             G
245       970395   .A....C...AT.GG...A..A.CA...AT..T.............TGG...G.A.....  970335
                        \                                                      
                        |                                                      
                        A
245       1105812                  ....C..CA..CA...C..............GG...G.A.....  1105855
245       940194                    ......CA.......T...............GA..G.A.....  940236
245       783555                     ..............T...............G...GAA.....  783511
                                           \  \                                
                                           |  |                                
                                           A CG
245       663044                      .....T..CA............ATG..TGG...G.A.....  663004
245       551010                  .......T.........T.............TGGA..G.A.....  551054
245       865504                    ...A......CA...T......T......TGG...G.A.....  865462
245       514172                   ............A...T........AT...T.A...G.A.....  514215
245       1087551                  ...A...CA....T..T..............GGA..G.A..A..  1087594
245       587954   .A...A...-...GA............C.A..T...............G...G.A.....  587896
245       1137731                 ............CA...T..............-......A...T.  1137776
                                                                        \      
                                                                        |      
                                                                       AG
245       587622                   ................T...............G...G.A..A.T  587665
245       467482                   ...........C....T..............GG...C.A..A..  467436
                                            \                                  
                                            |                                  
                                          TCA
245       254006                      ....CA..G...................TG...G.A.....  254046
245       1115965                 ........CA..CA...C.............GGG..AG.A.....  1116009
245       1155659                   .....TCA....T..T.............TG....G....A..  1155617
245       595891                   .......CA.......T...............GA..G.G.....  595848
245       737750                      ........CA...T..GC...........G...G.A.....  737710
245       441329                                ...T...............G.....A...A.  441359
245       915779                   .......C............A.A........GAT.TG.A.....  915822
245       1074943                      ...G...CA...-.........T...TG....G.A....T  1074905
245       477323                                    ..........T..TGG...G.A.....  477297
245       629297                              ...T.T.........A.....G...G.A.....  629265
245       1106763                                ..T...............G...G.A.....  1106734
245       619022                                ...T..............GGA..G.A.....  619052
245       180843                   ...A............T..G...A....T..TG...G.A...AT  180889
                                            \   \                              
                                            |   |                              
                                            A  TG
245       1052806                           ...A.A...............TGGA..G......T  1052772
245       990136                                 ..T........A.C....GA....A....T  990165
245       1016729                               ...T...............G...G.A.....  1016759
245       1109667                 ............--.T.TC..........T.TGG...G.G.....  1109624
                                          \                                    
                                          |                                    
                                          C
245       341336                                 ...A...G.TG.......G....A......  341307
245       951551                    ......CAT......T.....T.......G.G...GTAA...T  951593
245       1002836    ..A...A....G.CA....A.CA.....T.T..........G...TAAG.G.A.....  1002893
245       482691                                ...T..G..........GG-...G.......  482662
245       908863                                                    ...G.......  908873
245       289262                         .....CTT....C...........GGGA..GA......  289299
245       881925                   .......CA.......T.....T.......A.G...T.A.....  881881
                                                                     \         
                                                                     |         
                                                                     G
245       749734         .......GGCA..........CA...T...............G...G.A.....  749681
245       1082147                               ...................G.....A.....  1082116
                                                                   \           
                                                                   |           
                                                                   G
245       1029542                   ..........C......G.............G...G.AT....  1029499
                                                                   \           
                                                                   |           
                                                                   G
245       598778                            ..C....T..............GG...G.A.....  598743
                                                                  \            
                                                                  |            
                                                                  T
```
