## Supplementary File S1B for "Recurrent erosion of *COA1/MITRAC15* demonstrates gene dispensability in oxidative phosphorylation": Supplementary_File_S1B.txt (part 531 of 732)

```
245       985032                                          ...T....TG...G.A....T  985052
245       664519                    .....A....C...................G-.....A.....  664562
                                                                        \      
                                                                        |      
                                                                       AG
245       648625                    ......C...G..............TG...GG...G.A..A..  648582
                                                                  \            
                                                                  |            
                                                                  T
245       1139479                  ........A....T..T...........G...G.....AA....  1139436
245       593854                    ......C...CA..............G...GG...G.A.....  593897
                                                                  \            
                                                                  |            
                                                                  T
245       1016612                       .............G....T........G...G.A....T  1016573
                                                                   \           
                                                                   |           
                                                                   G
245       826945                   .......CAT....T.T......T........G...G.A.....  826988
245       599971                    ..........C....T..C......T.....G...G.A.....  599929
245       219101                     .........C.T............G....GG...G.A.....  219059
                                                                  \            
                                                                  |            
                                                                  T
245       885527                  ........CA..CAA..T....TT.........G.GA.G.A....  885482
                                                                            \  
                                                                            |  
                                                                            A
245       15906                     ......CA..CA...T.....A.......GTG...G.A.....  15948
245       850570                            .............T.......T.G..TG.A..A..  850535
                                                                     \         
                                                                     |         
                                                                     A
245       856238                   ......CCA..C....T.G.......T.....G...G.A.T...  856281
245       1054245                            ...........G..........G.....--....  1054277
                                                                   \           
                                                                   |           
                                                                   G
245       331753                       ........A.........T-....TCG.A...G.......  331792
                                                                        \      
                                                                        |      
                                                                        G
245       1013158                                   ..............CG...T.A.C...  1013132
245       256708                     .....CA..CA..................-..G...A.....  256750
                                                                        \      
                                                                        |      
                                                                       AG
245       913592                   .....A...A......T......T......TGG...G.A.....  913635
245       759982                   ...T.....--.....T............GTGG...G.A.....  759941
245       128344                            ....T..T..G............G...G.A.....  128310
245       666794                   ...........CC...T.G...T.......T.G...G.A...A.  666837
245       820472                   .......CA..C....T.............GTC...G.A.....  820429
245       986931                    ......CC..CA...A...................T.......  986973
245       1143613                 ..A..............T.G...T.........A...G.AA....  1143657
245       424543                   .......CAA......T...............G.G.G.A.....  424500
245       708377                                ...T....T.......C..G...G.......  708347
245       674798                    ....A.CT....T.CT.........A.....G...GTA..A..  674840
245       294516                      ....GT....G..A....G....TG..GGG...GT.T...A  294476
245       1067698                   ...A.A.........A...............G...G.......  1067656
245       708092                    .......A.....A.AGG....T...G....A...........  708134
245       836307                     .....CA.......A..T...........-..G...AA....  836265
                                                                        \      
                                                                        |      
                                                                       AG
245       566485                    ......CA.......T.............TGG..AGTA.....  566527
245       1144389                    ...A..T...T...T....A..............G.A.....  1144430
245       986506                     .....CA.......T.............T.GA.A..A.T...  986547
245       938171                     ......AT......T...............G...GTAA...T  938212
245       1125513               ..G........A...T.TGT..G.A........G.A...G.AA..AG  1125559
245       61825                       ........CA...T..........G....GAC.G.A.....  61865
245       579439                  ........A...CT.....G.....T.......G...G.A....T  579394
                                                                     \         
                                                                     |         
                                                                     G
245       991552                     .......G...G...G..............G...G.A.....  991594
                                                                   \           
                                                                   |           
                                                                   G
245       984479                      .........A...T.G...........TGG...G.A...T.  984519
245       564865                   ...A....A..G....T..............GG...G.A.....  564908
245       926205                   ........AT......T...............A...G.AT..A.  926248
245       702977                                     ............TGA...G.A..A..  703002
245       322717                    ......CA..............T......TGG.G.G.A.....  322675
245       752552                               ....T...C...T......TG...G.A.....  752583
245       866963                      ....C...G...................T...A..A.....  867004
                                                                        \      
                                                                        |      
                                                                        G
245       953001                                ...T..G.........GG--...G.A.....  952973
245       1029097                     ....CT..............T........G...G....A..  1029057
245       444532                                ...T...................G.A.....  444502
245       314819                   .......G.-.C....T..T...........TC.....A...A.  314777
245       961639                            .......A...............A...G.......  961673
245       1023770           ....GG..C.......T.CC..................-......A....T  1023716
                                                             \          \      
                                                             |          |      
                                                           CGC         GG
245       1032643           ....G...CT....CA..C..T...............GGA...G.A.....  1032592
                                                                \              
                                                                |              
                                                                T
245       384658                     ...A..AG.......C..............G...G.A.....  384700
                                                                   \           
                                                                   |           
                                                                   G
245       395044                                ...T........AT..CTGG...G.-.....  395073
245       998297                     ........................A.T...G...G.A...A.  998339
                                                                   \           
                                                                   |           
                                                                   G
245       1022710                                   .............TGGA..G.A.....  1022684
245       1047342                                          .......CA...G.A.....  1047361
245       122613                       .......CAA..T...............A..A..A.....  122573
                                                                        \      
                                                                        |      
                                                                        G
245       440245                  ...................GC.T.........-....GT......  440202
245       660811                   .......CA....T..................G.....A.....  660855
                                                                   \           
                                                                   |           
                                                                   G
245       725418                    .....T....G........C..T.A...G.TG...G.......  725375
                                                              \                
                                                              |                
                                                              T
245       869271                       ...........................GG...G.A.....  869231
                                                                  \            
                                                                  |            
                                                                  G
222       255392                   ...C...C...C..T.T..C.A....T.....G...G.A.....  255349
222       446846          ......GG.....C..CA..C....T....T....T...AGG...G.A.....  446793
                                    \                                          
                                    |                                          
                                    G
222       405341                     ......A..C..T.T...............G...G.A.....  405382
222       497877                                ...T...............GA..G.A.....  497847
222       813406                      ..A..T..............T....T...G.....C.....  813446
222       481327                                ...T.....T.....T.T.GAG.G.A.....  481357
222       923329                              ..A..T............A.CAC..G.A.....  923361
222       443920                                 ..T..........T....G...G.A.....  443949
222       494808                                 .....G.....-..T.TGGC.....A.AA.  494780
222       398107                               ....T..G..........TGG...G.A.....  398138
222       550577                    ......CA....T..T.....T.......T.G..AG.A...C.  550535
222       803354                            ..C....A.........T....GG.....A..C..  803319
                                                                    \          
                                                                    |          
                                                                    A
222       364600                  ..A....T..T.A....................G...G.A.....  364645
                                                                 \             
                                                                 |             
                                                                 C
222       890011                    ......CA..G.A..T.G.......T.....G...T.A.CT..  889968
                                                                     \         
                                                                     |         
                                                                     G
222       401415                               ....T...............G...G.A.....  401383
                                                                   \           
                                                                   |           
                                                                   G
222       350450                        ......C.....C..............G...G.A.....  350489
                                                                   \           
                                                                   |           
                                                                   G
222       207745                   ........A.......T.G...........T----------..G  207709
                                            \                                  
                                            |                                  
                                          TAA
222       474390                  .......ACT...............T.......A...G.A..A.A  474434
222       598830                   ...........C....T.........T...TGG...G.A.G...  598787
222       1250138                  ............A...T......A...TT.TGG..AGGA.....  1250181
222       1230895                   .....CCA.......T...............G...G.A.....  1230937
222       796784                    ....A..........................G...GAA..A..  796742
222       69185                      .......TGAA...T....T........TGG...G.A...A.  69226
222       425894                                                       ..A..A..  425901
222       424930                                        ..........GGA.AG.A.....  424908
222       385186            ....AG.T.......A.....T.T...............G..A..--....  385138
222       736638                            .......A....T.....T....AA.T........  736604
222       967201                             ......T............G..GA....A.....  967234
222       485410                    .................G.......T...----T.G.A.....  485448
222       409161                      .............T......A........G...G.A.....  409202
                                                                              \
                                                                              |
                                                                              T
222       560869                     .....CA....................A..G...G.AA....  560827
                                                                   \           
                                                                   |           
                                                                   G
222       428913                                ...T........T....TGG...G...G...  428943
222       799970                                ...T...............G...G.AA....  800000
222       240839                   .....T...A.G....T.............--..G..AAC....  240880
205       616731                     .........GAA..T.....T.G..CT.TTG...G.A.....  616690
205       567137                   .....A....TCA...T...............G...G.A....A  567094
205       343134                    .......C.......T..............GG...G.A...A.  343092
205       684170                    ..........CA...T.G...........TGG...G.A.....  684128
205       863423                        ...T..G.T...A.....T......T.G...G.A..AAT  863461
205       619598                  ........-.T.A....T..G.T..GA.....CA...G.A.....  619555
205       510759                           ........TC....T...T.....G...G.A.....  510724
205       943718                   ..A........C....T...........T...G...G.A.....  943761
205       1019258                  .......CAT.CA...T.............TGG...G.A.....  1019301
205       751980                  .............A...T...........GC.GGA..G.A.....  751936
205       616199                            .....T.TG..C.........TGG...G.A.....  616165
205       300260                            .......T..T............G...G.A.....  300294
205       682278                                ...T...C...........G...G.A....T  682308
205       646346                    ......C...CA...T...............G...G.A.....  646388
205       614756                                ...C.........A.....G...G.A.....  614786
205       382320                       ............T.............TGG...G.AA....  382281
205       405215                                 .................GG...G.A.....  405244
205       642616                      ..A......AG..TC.G............G...G.A.....  642656
205       574856                   ...A...CA.....-................CG...G.A.....  574898
205       1034118                     ....CA.....................TGG...G.A..A..  1034078
205       650622                      ....CA..G....T.G............GG...G.A.....  650662
205       463865                   .......C...A....T.......G.......G...G.A..CA.  463822
205       395366                                           ......TGG...G.A.....  395347
205       617900                            .......T...C......G...TG...G.A.....  617934
205       911375                   ........A..G....T...............G..AG.A.....  911418
205       1025274                               ..................GG...G.A.....  1025305
                                                                  \            
                                                                  |            
                                                                  T
205       795941                   ........A..CTT..T.............-GG...G.AC....  795899
205       580608                    ....T.G........T...C......T....-...GT.T.A.A  580649
205       435533                        .......T...T.............TGA...G.AA....  435571
205       599857                  ....C...G...G.....GG.............G...G.A...A.  599902
                                                                  \            
                                                                  |            
                                                                  T
205       617774                  ....C.CC.................CA......G...G.......  617818
205       1108852                                       ...........G...G.C...TG  1108875
                                                                     \         
                                                                     |         
                                                                     G
205       732519                      .......C.................T..GG...G.A.....  732478
                                                                  \            
                                                                  |            
                                                                  T
205       534249                    ......CC..CA.....C............GG...G.A.....  534206
                                                                  \            
                                                                  |            
                                                                  T
205       652460                            ..C..T..G.............GG...G.A.....  652495
                                                                  \            
                                                                  |            
                                                                  G
205       472959                                ...............T..GG...G.A.....  472990
                                                                  \            
                                                                  |            
                                                                  T
205       723975                  ......A.C...CT.TG..G.............G...G.A.....  723930
                                                                   \           
                                                                   |           
                                                                   G
205       575070                         .......T.AA...CT.T........G..TG-......  575106
205       934637                                ...............T.GGG...G.A.....  934606
                                                               \               
                                                               |               
                                                               G
205       1068058                          ..............T..A......G...G.A.....  1068022
                                                                   \           
                                                                   |           
                                                                   G
205       701209                        ......CA..............GG...G.....A.T...  701248
                                                                 \             
                                                                 |             
                                                                 C
205       773251                     ......T..............T.C.....TG...TGA.....  773210
205       902836            ...T.G........G.T.CA.T...C............GG...G.......  902786
205       1044079                   ......CC.......................G..AG.A.....  1044036
                                                                   \           
                                                                   |           
                                                                   G
205       431585                 ..............A...................G...G.A.....  431539
                                                                   \           
                                                                   |           
                                                                   G
205       742067                                ...................G...G.A.....  742098
                                                                   \           
                                                                   |           
                                                                   G
205       995845                            .......................G...G.......  995880
                                                                   \           
                                                                   |           
                                                                   G
205       587055                  ........CA.C...T.T.....T.........G...T.A.....  587011
205       983736                     .....CA......C..C.................G.A...T.  983778
                                                                    \          
                                                                    |          
                                                                    G
205       1041522                 .......ACA..C........G........G.-...A..A.....  1041477
                                                                        \      
                                                                        |      
                                                                       GG
205       902471                   ..A....CA..G....C.....T........GG...G.A.....  902514
205       898926                 .......A.CAT...A..T..G............G...G.A...A.  898881
205       460264                   .......C.G.CA...T....T..........G...G.A.....  460307
205       739099                             ..C.............A...TGG...G.A.....  739059
                                                                     \         
                                                                     |         
                                                               GAGGCGG
205       1036359                     ........CAA..T.........T.....G...G.A.G..G  1036399
205       189599                   ....C..........CT.............GGG...G.A.T...  189556
205       330449                 ....A...-....CA.....C.............G...G.A...A.  330494
                                                                 \             
                                                                 |             
                                                                 G
205       516996                    ......CAT..A.T.T...............G...G.A...C.  517038
205       519799                  ........CAA.CA...T.............TGG...G.A.....  519755
205       921201                  .....AA......A...T.............G.-..AG.AC....  921244
205       565701                                           ......A.G...G.......  565720
205       884780                 ......C..C...CA...T.GG.......C..GCA...G.A.....  884825
205       899678                   ...........C....T..............CC...G.A.....  899721
205       741283                   ................T..G.......G..TGG...G.A.....  741326
205       761831                       ...C...C......G............TG.....A.....  761791
                                                                     \         
                                                                     |         
                                                                     G
205       1234254                  ...........C..........T......G....CTG.......  1234297
205       60427                                      ..............G...G.A.....  60453
                                                                     \         
                                                                     |         
                                                                     G
205       577387                            .......T.....TT.C....TGA...G.A.....  577353
205       973132                   .......CAT...T..T...............A...T.A.....  973175
205       1042061                  ...........CA...T....T........TGG...G.A.T...  1042104
205       545504                       ....A.....T.T...C.........TGG.T.G.A.....  545543
205       400226                   .......C-..CA...T..............CG...G.A....T  400268
205       716952                   ...A.......CA...T.............TGG...G.A.....  716909
205       459973                    ............T.................GG...G.A.....  459931
205       627001                    ......C...A....T..G............G.....A...A.  626959
205       503782                    ..A...A.T.A..T................GA...G.A.....  503740
205       689369                    ...............T..C............G...G.A.....  689411
205       785831                   ................T.........G.G...G...G.A.....  785874
205       575558                   ........T.......A....G........TTG...G..C....  575601
205       653727                    ...C...A.......T..G............G...G.ACC..A  653769
205       584990                    ...............AA........T.A.AG...AGTG.....  585032
205       452345                   ........A..CATT.................-..A....G...  452389
                                                                          \    
                                                                          |    
                                                                         CA
205       289850                    ........G.CT........G......TG..A...G.C.....  289808
205       534027                   .....A..A...CT..T...............G...G.A.....  533984
205       773888                      ....CT...A...T..........T..TGGA..GTA.....  773848
205       781546                   ....C......C..T.T...............G...G.A..A..  781496
                                                               \               
                                                               |               
                                                         CTCGGCT
205       892162   ....G.C.......----.....CT.......T.............TGG...G.A.....  892217
205       1200143                   ...............T.............TGG...G.A.....  1200185
205       422350                   ...A..A......T..T..............TG...G.A...A.  422394
                                                                      \        
                                                                      |        
                                                                      A
205       896485                     .........C.TT....GA..T........G...G.A...A.  896527
                                                                     \         
                                                                     |         
                                                                     G
205       348181                   .......CA.......T.............G.G...G.A.....  348138
205       784429                    ..........CA...T...............-...G.A.....  784470
205       583238                    ........A......T....TT....T....G...G.A.....  583196
205       873834   .T..A..--....G--.......CC..CA...T........A......G...G.A..A..  873889
205       492349                    ......CA..CA...............T..TG...G.A.....  492392
                                                                     \         
                                                                     |         
                                                                     G
205       223844                          ....C....T.............GGGA..G.A.....  223880
205       166228                   ...A.......CA..............T....G.....A.....  166185
205       551261                            ..C....T.............TGG...G.A...AA  551295
205       443066                                ...........G......GG...G.A.....  443035
                                                                  \            
                                                                  |            
                                                                  T
205       572898                                .............T.....G...G.A.....  572868
205       325145                     .....GA.......T.G.............GA..GT......  325186
205       804507                                ...T.............TGG...G.A.....  804537
205       356885                            ........A..............A...G.A.G...  356848
                                                 \                 \           
                                                 |                 |           
                                                AT                 G
205       612843                                                          .....  612847
205       1157721                  ..A.........................AA..G...G.A..A..  1157677
                                                                   \           
                                                                   |           
                                                                   G
205       964519                     .........C.....C..............G...G.A.....  964561
                                                                   \           
                                                                   |           
                                                                   G
205       458398                           .....T.................GG...G.A.....  458362
                                                                  \            
                                                                  |            
                                                                  T
205       744228                                                    .....A...A.  744238
205       518965                     .....A...CA.T.T.............G.A...G.A.....  519007
                                                                 \             
                                                                 |             
                                                                 A
205       128424                                 ..T.............A.G...G.A.....  128453
205       883431                                 ..............-----------.....  883449
205       506857                    .......A....---................G.....A.G...  506896
205       423220                 ..A..A....A..CTT..T...............A...G.A.....  423271
                                                                   \           
                                                                   |           
                                                              GGAGGC
205       1043570                     ....CA..A.....A..............G...G.A..A..  1043529
                                                                   \           
                                                                   |           
                                                                   G
205       644313                     .....C...C.......------.......G...G.A.....  644349
                                                                     \         
                                                                     |         
                                                                     G
205       91660                    ...........G....T..........GT...G...G.A.....  91704
                                                                   \           
                                                                   |           
                                                                   G
205       1059460                   ...C....GG................G....-...T.......  1059501
205       846974                   .......CA..CA.................GGG...G.A.....  846930
                                                                \              
                                                                |              
                                                                T
205       873389                                 ..A......A........G...G.A.....  873359
                                                                     \         
                                                                     |         
                                                                     G
205       395421                       .......CA.........T........CC.-----.....  395455
198       1289110  .....A..A.G..AGC.......CA.......T..............GG...G.A.....  1289169
198       154627                   ..A........CA...T...............G...G.A.....  154584
198       124208                   .........T.CA...T.G...........TGG...GAG.....  124165
198       823848                    ......CA..C....T.G...........TGG...G.A.....  823890
198       710437                    ......CA..CA...T...............A...G.A.....  710479
198       1060477                   .....AC.A......T.............TGG.....A.....  1060519
198       942937                   ...........C....T........C..T.TGG.....A.....  942894
198       881590                   ...........CAT..T.............TGG...G.A.....  881633
198       1258683                                ..T......T....T.TGA...G.......  1258654
198       848021                            ..C....T...........T.TGG...G.A.....  848055
198       840343                    ..A....A.CC....T..............TG.....A...A.  840385
198       886298                                ...T.............TG....G.A.....  886268
198       1308018                           ...C.T.T....T..........G...G.A.....  1307984
198       828414                                    ...........T.AGG...G.A.....  828440
198       823352                      .....A..CA.A.T....G..........G.G...AA....  823392
198       774457                                    .............TCA..AG.AA....  774431
198       441618                            .......C.G...........TGA...G......T  441584
198       780942                              .....................GA..G.AA....  780974
198       261353                        ......CA...T.........-...TGG...GTG.....  261390
198       863835         ...T....G.T......CT....TT.........G......TG...G.AA....  863782
198       722167                      ...A.T.................A...TCCA..G..T.A..  722207
198       676262                      .......CCA...T...........GA..-...G.A.....  676303
                                                                 \             
                                                                 |             
                                                                GG
198       1130435                                   .........T.....-...G.A.....  1130460
198       1003857                     ....CA..C....T...............A...G.A..A..  1003811
                                                                   \           
                                                                   |           
                                                              GGGAGC
198       1254863        ..T....GA...T.....A........C..----.....A..G.T..T......  1254812
                                                             \                 
                                                             |                 
                                                            TT
198       931447                    ....CA.T....TT.T...............G..T..A..A..  931405
198       806896                       ....AT.C....A.G............TG...G.A.....  806936
                                                                     \         
                                                                     |         
                                                                     G
198       1238526                     ........C....................G...G.A.....  1238485
                                                                   \           
                                                                   |           
                                                                   G
198       1237909                     ....CA.......................G...G.A.....  1237950
                                                                   \           
                                                                   |           
                                                                   G
198       994175                  ........CATG..T..................G...G.A..A..  994220
                                                                   \           
                                                                   |           
                                                                   G
198       75515                      ......TT.CA...................G...G.A.....  75557
                                                                   \           
                                                                   |           
                                                                   G
198       1306381                   ......CA.........G...........GGG..AG.A....T  1306424
                                                                \              
                                                                |              
                                                                T
198       99504    ....G....-...G.CA........AG....................GG...G.A.....  99445
                                                                     \         
                                                                     |         
                                                                     G
198       134810                     .....CC..CA.................GGG...G.A.....  134768
                                                                \              
                                                                |              
                                                                T
198       408658            ....G.CA..........CATT.T...............G...G.A.....  408709
                                                                     \         
                                                                     |         
                                                                     A
198       396367                   ...........C...................GG...G.A.....  396412
                                        \                         \            
                                        |                         |            
                                        T                         G
198       30149                   ......A.CT.......T...............G...G.A...A.  30194
                                                                   \           
                                                                   |           
                                                                   G
198       30595                                 ...A..............TG...G.AA....  30626
                                                                      \        
                                                                      |        
                                                                      A
198       1124926                  ..A....C...CA................C.GG...G.A..A..  1124882
                                                                  \            
                                                                  |            
                                                                  G
198       1251005                           .................G....GG...G.A.....  1250970
                                                                  \            
                                                                  |            
                                                                  T
198       747784                    ....A.CA.......T..............GG...GTA.....  747742
198       8904                        ........CAT...C..............G...G.A.....  8863
                                                                   \           
                                                                   |           
                                                                   G
198       1176935                   ...C..C..T.A...A...............G...G.A.....  1176978
                                                                   \           
                                                                   |           
                                                                   G
198       832920                       .............A..---...A.AG..G.....A.....  832958
                                                                 \   \         
                                                                 |   |         
                                                                 A   G
198       1053917                               ......G............G...G.A.....  1053947
198       946190                      ..A...........C......G.......G...G.A.....  946144
                                                                              \
                                                                              |
                                                                         CAGAGA
198       353515                      ........CA...................-.....A.....  353474
                                                                        \      
                                                                        |      
                                                                       TG
198       984928                    .......A.......T....T..........G.....A..A..  984970
198       820730   .-...GG.A....GG............CA.T..............C..G.GA..A.....  820789
                                                                        \      
                                                                        |      
                                                                        G
198       1006825                   ......C...CA...T..G...........GG...G.A....A  1006867
198       885113                   ...........CA...T...A....C....TGG...G.A.....  885070
198       1141064                ........A....A.T..T...............G...G.A.....  1141109
198       775054                 .........C....A...............GAGGG.....A.....  775099
198       833294                  .........A..CA.............A.T.T.AA..GT......  833338
198       775383                   ................T.............TGGA..G.A.....  775426
198       1183620                 ........CA..C....C.............GGG...G.A.....  1183664
198       1246225                                                   ...........  1246235
198       944934                    .......AA..TAT.T.............TGA...G.A.....  944892
198       754628                    ......CA.T.A...A...............G.....A.....  754670
198       1267124                                              ....A..AG..A....  1267109
198       231809                   .....A....TC....T..............GG...G.A.....  231852
198       1063925                    ........G.....T..............CG...GGA.....  1063884
198       1002117                  .......CT..CA...T..............GG...G.A.....  1002074
198       607440                   ................T..GC.T.......TGG...G.A.....  607483
198       1025144                  .....A.CA.......T.G.............G...G.A.....  1025187
198       1329187                            ......T........C.....TG...G.......  1329221
                                                                     \         
                                                                     |         
                                                                     G
198       896663                    ...............T..G...........GG...G.A.....  896621
198       559752                    .....C.........T...............G...GAA....T  559710
198       864153                     ........T.....T.............TGG...GTA....T  864112
198       955957         ....T..GG........G..................T.....G..           956001
198       941942                       ............T....T...A......G....GG.....  941981
198       1134158                               ...A..........C..AGG...G.A..A..  1134128
198       899486                                ...T....T.........TGT..G.A..A..  899456
198       1178120                                ............T.....G...G......T  1178149
198       1257187                    ............T...........-------------.....  1257215
198       26634                    .........G.CC...................G...G.A.....  26678
                                                                   \           
                                                                   |           
                                                                   G
198       936960                             ......T.............GGG...GTG....T  936993
198       972893                     ......A..C....T....T....T.....GA..G.A....A  972852
198       1268058                  .........T......T.T...T.........GAG...A.....  1268014
                                                                        \      
                                                                        |      
                                                                        G
198       886017                            .....T.......T...T............A....  885983
198       849320                   ......AG.A.CA...T.............G.C...GAA.....  849368
                                                                    \          
                                                                    |          
                                                                TCAAG
198       83580                              ..A...T.....T.CC.....GG...G.A.....  83614
                                                               \               
                                                               |               
                                                               A
198       650823                    ......CT..CA.........T.......TGGC..G..A....  650780
                                                       \                       
                                                       |                       
                                                       A
198       1150545           ....GG.................T.G...TT........G...G.A.....  1150494
                                                                   \           
                                                                   |           
                                                                   G
198       926539                                ...T...........T.GGG...G.A.....  926570
                                                                \              
                                                                |              
                                                                G
198       1253128                   ..........--...................G...G.A...A.  1253085
                                           \                       \           
                                           |                       |           
                                          CT                       G
198       1271209                   ......CA......................TG...G....A..  1271166
                                                                     \         
                                                                     |         
                                                                     A
198       876659                   ...........C....T...............G...G.A.....  876615
                                                                   \           
                                                                   |           
                                                                   G
198       980467                    .........G...A...G............GA...G.A.....  980510
                                                                  \            
                                                                  |            
                                                                  G
198       803847                      ....CT..C..T.................AA.......A..  803890
                                                                  \            
                                                                  |            
                                                                GGG
198       1261343                   ..........CA..CC..G............G..T-.......  1261301
                                                           \                   
                                                           |                   
                                                           C
157       340440                         ...A......T...C.........GGG.....A.....  340403
157       934023                     .......T.C...CT..............GG...G.A.....  934064
157       971947                  .........T.C.....T.............AGA..CG.A..A..  971903
157       397242            ....GG.A.......A.....................T.G...G.A.....  397192
157       847473                  ........CA..C....C.CG............G...G.A.....  847429
157       991973                   .......C.T......TC..............G...G.A.....  992016
157       490855                    ......CA.......T.............TGG...G.A.....  490813
157       1343040                           ....T..T.............TGG..AG.A...AT  1343006
157       493790            ....GG........CA.GCA...T..............GG...G.A.....  493740
157       632329           .....GC.....G...........T......T..T...AGG...G.AA...G  632278
157       615887                      ........CA...T.............TGG...G.A.....  615927
157       250172                    ..A.....T.CA...T...........TC.GG...G.A.....  250214
157       414123                      ....C...C........A...........G...G.A.....  414163
157       1160967                 ........CA..CA...T..G...........TG...G.A.....  1160923
157       841173                   ...........CA...T.........TG...GA...G.A.....  841130
157       1322990                  .......CC..CA.T.T...............G...G.A.....  1322947
157       378714                   ....CA.C....A.T.T...........G.AGG...G.A..A..  378671
157       942911                   .......CT...T.TCT.C............CG...G.A...A.  942868
157       780140                    .....ACT..C....T.............TG....G.A.....  780098
157       1347546                   .......AT.A....T....A........TGG...G.A.G...  1347504
157       1022127                           ......C................G...G.A.....  1022161
157       539487                             ...G..T......A.....C..G.GAG.A.....  539454
157       392416                      ....C...C..A.T..T...........TG...G.A.....  392456
157       768448                   ....C...C...A...TC..............G...G.ACG..A  768405
157       379759                    ...A..CT.......T..G............G...G.A.....  379717
157       1161351                              ....T..G............G.C.G.A.....  1161382
157       1051674                               ...T.............GGG...G.A.....  1051704
157       829484                                ...C.............G.G...G.A..CA.  829454
157       976669                                ...T............C.CA...G.A...A.  976699
157       689026   ...TGG.....A.G.-.......CT..G....T....ATT......TGG...GTAA....  689084
157       1359138                     ........GA...T......A........GA..G.A.....  1359098
157       581810                           ................CA......G..AG.A.....  581845
157       1384707                         .......T.T...............G.....A...T.  1384743
157       736709                     .........CA...T.............ATG..AG.A.....  736750
157       86238                       ....GA..C......G.............G...G.A...A.  86278
157       1259721                              ......G............GG...G.A.C...  1259690
157       1119993                               .........T.......TGGC.AG.......  1120023
157       531444                   ...........CAT....C..........C..G...G.A.....  531487
157       1019213                 ..........T.CT...T..............CG...G.G.....  1019169
157       971499                   .....A.CT....T.CT.............GGG.....A.....  971542
157       425732                   ........A....T..T..............C....G.A.....  425689
157       621013                    ....C.....C....T...........T.TGG...G.A.....  621055
157       1178899                  .......C.T.G....T.............TGCC..T.A...T.  1178856
157       1262645                  ...........................G..GGA...G.A.....  1262601
                                                                \              
                                                                |              
                                                                T
157       1321282                        ..........A.........T...--.........A.T  1321246
                                                                      \        
                                                                      |        
                                                                      A
157       907033                      ....A...C.........T..........G...GTA....T  906992
                                                                     \         
                                                                     |         
                                                                     G
157       1310771                  .......C...C....T...............G.....A....T  1310720
                                             \              \                  
                                             |              |                  
                                            TC         GCACCA
157       763881                                  ..G..............-...G.A.....  763915
                                                                 \             
                                                                 |             
                                                           AGCGAGG
157       870154                                                    ...G.A.....  870144
157       904596                  ............CA.T.TA..CA..........G...C.AA.T..  904552
157       1246487                   ......CC..CA....CG............GG...G.A.....  1246444
                                                                  \            
                                                                  |            
                                                                  T
157       987083                   ...C...CT..C..................GGG...G.A...A.  987127
                                                                \              
                                                                |              
                                                                T
157       1254670                           ..C.....CG........G...TC...GTA.....  1254706
                                                                    \          
                                                                    |          
                                                                   CG
157       870648                   ..........GCA...T...C.......G...G...G.G.....  870692
                                                                     \         
                                                                     |         
                                                                     G
157       667213                     .........CA.....G.....T.A....TG...G.A...A.  667171
                                                                     \         
                                                                     |         
                                                                     G
157       1432349                    .....C....A.....G...T......C.GG...G.A.....  1432391
                                                                     \         
                                                                     |         
                                                                     G
157       1077847  .A.......C...G.G...........CA...TC............G.C..AG.A....T  1077915
                              \                                  \             
                              |                                  |             
                            AGG                             TGGGAG
157       1079414                   ..A......TC....T..............------.......  1079378
157       853945                           .........A..............G...G.A.....  853981
                                                                   \           
                                                                   |           
                                                                   G
157       249976                  .........A..G.T..A...............G...G.A.....  250021
                                                                   \           
                                                                   |           
                                                                   G
157       241711                   .......C...CA.G...........A....GG...C.A.....  241755
                                                                  \            
                                                                  |            
                                                                  G
157       579003                      ....CC..C......G.............G..AG.A.C...  579044
                                                                   \           
                                                                   |           
                                                                   G
157       775095                    ...A..CT..C....T..............GG.....A.....  775138
                                                                  \            
                                                                  |            
                                                                  G
157       118133                      ....C...C............T....G..G...G.A.....  118092
                                                                   \           
                                                                   |           
                                                                   G
157       1085312                  .....A..........T.............-----...-...C.  1085349
157       346100                      ....CT..C..................GGG...GGA.....  346141
                                                                \              
                                                                |              
                                                                T
157       943249                  ........CA..C....T.............TGG...G.A.....  943205
157       1017224     ....GA....GCA........A..CA..AT.G...T..C....TGG...G.G.....  1017168
157       441168                      ....CA.......................G...G.A..A..  441209
                                                                     \         
                                                                     |         
                                                                     T
157       1362208                 ..A............................TGG...G.C....T  1362163
                                                                     \         
                                                                     |         
                                                                     A
157       1056530        ..A....GG............CA...A.....AG.......G....G.A.....  1056584
                                                                  \            
                                                                  |            
                                                                  T
157       596672                   .......CA.......A..............GG...G.A.....  596715
157       843633                   ...........CAA..T........AG...T.G...GTA.....  843590
157       1277597                  ..A.....C..G....T.........T....CAA..G.A.....  1277554
157       525360                       ...........A.......TG...T..GG...G.A.....  525400
                                                                  \            
                                                                  |            
                                                                  G
157       840204                  ........CA..CA...T.............A.G..AGAA.....  840248
157       410526                          ....A....................G.....AT....  410563
                                                                   \           
                                                                   |           
                                                                   G
157       267682                   ..A....G...CA...T...............G...G.A.....  267638
                                                                   \           
                                                                   |           
                                                                   G
157       1218291                 .....C...A.CC....T...AGT........TG...T.A.....  1218247
157       878778   .A..A......TGAG.ACA...A....CC...A...............A...G.A.....  878844
                                                                   \           
                                                                   |           
                                                             GAGAGGC
157       321848                                                          .....  321852
157       479363        ........GG.TC.....C...C.A..................-.....A.....  479416
157       646451                   .......CA..G....T.............AGG...G.A..A..  646494
157       842794   ....A.G..-...GG..CA....C...............-..T....TG...G.A..A..  842853
                                                   \                 \         
                                                   |                 |         
                                                   T                 G
157       926656                  ........G...CA.........T....G....G...G.A.G...  926611
                                                                     \         
                                                                     |         
                                                                     G
157       864308                     .......G.C..T.T......T........G...G.A.....  864267
157       934715                   .......CA..CA...C.G........G..TGG..AG.A.....  934672
157       58924                    ......A.AT..A...T.....T..AT..C..GA..G.A.....  58967
157       567401            ....G.C.....A.A.....AT................CG...T.A.....  567350
                                                                     \         
                                                                     |         
                                                                     A
157       538288                   ...T..T................T.......GG.G...AC....  538244
                                                                 \             
                                                                 |             
                                                                 C
157       339761                     .....CC..C......G............TG...G.A.....  339803
                                                                     \         
                                                                     |         
                                                                     G
157       425152                   .......C.AG.....T.............T.G...G.AA....  425195
157       1056365                   .........C.....T.........TGT.TGC...G...G...  1056411
                                                                            \  
                                                                            |  
                                                                         CCGG
157       1304585                   ......CA.G.....T.G...........TGG...G.A....T  1304627
157       602321                    .....C....CA...T..G...........TG...G.A..A..  602363
157       1347891                        ...T.G..A.C.....T.......G.G...G.A.....  1347929
                                                                     \         
                                                                     |         
                                                                     G
157       930592                      .............A.........TG....G...G.A.....  930633
                                                                   \           
                                                                   |           
                                                                   G
157       1406164                   ..........C..................TGG...G.G.....  1406122
157       729855                    ......CAT.........G............G...G.A.....  729812
                                                                  \            
                                                                  |            
                                                                  G
157       489614                    .......A.CC....C...............G..TG.A.....  489572
157       1338442                  .......CA...A...T.............TGG...G.A.....  1338399
157       591223                   .......C.T.CA.....G.............G...G.A.....  591179
                                                                   \           
                                                                   |           
                                                                   G
157       70932                             ..C....................G...G.A.....  70897
                                                                   \           
                                                                   |           
                                                                   G
157       942435                            ....T.A...T.T..........G..AG.......  942401
157       234852                            ...A.................TGG.....A.G...  234886
157       857350                   ..A.....A..CA...T...............G...G.A.....  857393
157       100852                  ....A.......G..T.......A.......TGA...........  100808
157       1192623                 ...A.A...A.......A..............GG....T......  1192579
157       1081922                  .......C...CA...T............A..G...G.A.GA..  1081965
157       1108063                  ...........G....T...............G...G.A.....  1108020
157       1189659                  ........A..CC...T..............GG...G.A.G...  1189616
157       627204                   .......G.T.C....T...............G...G.G.....  627247
157       1342582                     ...........T.T...C...T.A...GGG...........  1342537
                                                                 \             
                                                                 |             
                                                             TGAGG
157       701542                   .......CAG.CA...T..............CG...G.G..A..  701585
157       453441                   ...T...CA.......T..G......G...TGG...G.A.....  453398
157       1390594                 ........CA...A...T.............TGG.....A.....  1390550
157       447843                   ..A...A.C.......T.............AGG...G.A.....  447886
157       851314                   ...T..A....C....T...............G...G.A....T  851357
157       1143712                 ............C...G..G......A...A..G.-----.....  1143751
157       1167345                   ....A.CA.......................G...G.A....T  1167303
157       827129                    ...............T.........T..C.CC...G.A.....  827171
157       1264258                 ........CA..CA..............C....G...G.A.....  1264213
                                                                   \           
                                                                   |           
                                                                   G
157       1120853                   ..........C....T...........T...G...G.A..A..  1120896
                                                                   \           
                                                                   |           
                                                                   G
157       909366                    .............T.T......TG..G..GGG...G.A.....  909408
157       862886                    ......C..CCC...A.G........G...T....G.A.....  862843
                                                                     \         
                                                                     |         
                                                                     G
157       1235498                                                         .....  1235502
157       1155552                   ......CT..A....T..............GG...G.A..AA.  1155510
157       1059998                    ..A...A..C..T.T...............G...G.A.G...  1060039
157       1308437           ....G.G...........C....T.C..A...A......G...G.AAG...  1308490
                                          \                                    
                                          |                                    
                                        CAG
157       190285                                                    ....G.C....  190275
157       80263                       ........G..T.T.............TGG...G.A.....  80223
157       1349966                     ........CA...T........ATG...TG...G.A.....  1350006
157       1155721                     ...........T..............GTGG...G.....A.  1155761
157       1227860                  ..A.........AA..T.............TGG...G.A.....  1227903
157       973176                            .......T............G..G...G.A.....  973142
157       848508                               ................T..CG.G.-.A.....  848538
157       311521                      ....CA..G....T...............G...G.A.....  311562
                                                                   \           
                                                                   |           
                                                                   G
157       1375614           ....GG.........A.......T..G............G..A..A..-..  1375663
157       1333480                    ....T...C............A..A...G.G...G.AC....  1333438
                                                                \              
                                                                |              
                                                                T
157       337604                    ..........C....T...............------G.....  337640
157       1393232                   ...........A...T..C..........TGG...G.A.....  1393276
                                              \                                
                                              |                                
                                             CA
157       537281                   ...........CA...TC.....T......TGG...G.A.....  537324
157       1166737                                                  ......A.....  1166748
157       885788          ......AA..G.A...CC..CA...TC..............G...G.--...-  885837
157       836644                   ................T......T........G...G.A..C..  836687
157       1183509      ..T....A.G........A.A...A...T............C..G...G.A.....  1183452
                                                 \                             
                                                 |                             
                                                AC
157       860090                                ............A......G...G.A.....  860120
157       1114804                 ........CC..CA...................G..AG.......  1114849
                                            \                                  
                                            |                                  
                                            A
157       498622                   .......CA.......T...........T..CA.....A...A.  498667
                                                                     \         
                                                                     |         
                                                                    AA
157       973020                         ....T.AT..T...............G...G.A.....  972983
157       904957                                    ..............CA...G.A.....  904983
157       841980                                                    ...T.A.....  841970
157       1358270    ..A...A....GG............C....T...........T...              1358225
157       1011824                           ........A.............TG...G.......  1011858
157       1203447                        ..A...A.A.A...............G...G.......  1203410
157       1083695                              ....T..........GT...A...GGA.....  1083726
157       991443                               ...................GG.....A.....  991474
157       1196738                               ...T..............GG...G.A.....  1196768
157       1390163                           .....A...........T....CA...G.......  1390197
157       835031                            ..G....T.C...T.......TGA...GTA.....  835065
157       767155                   .......CC...A...T...............G.....A....   767113
157       631391                                 ..T.....T.......--..---.A...C.  631367
157       980162                  ............G....T...C.....T...T.-AT.G.A.....  980205
157       411008                  ........AC.....T.................G...G.A..A..  411053
                                                                   \           
                                                                   |           
                                                                   G
157       693381                            .......T.......G..-.A.GG.T.G.A.....  693348
157       607575                   .......CA...A...T.....TT..A....T.-..........  607617
157       1180441                                         .........G...G.A...A.  1180421
157       490917                    ......CA.......T..G..........GG-...GAA..A..  490958
157       1007519                                ..T...............G.....A.....  1007490
157       1200012                     ....CT..C....................G...G.A.....  1200053
                                                                   \           
                                                                   |           
                                                                   G
157       334372                   ..........-........G............A...G.....A.  334414
157       944382                   ......AC....A...A........---...GG...GTAA....  944423
                                                                     \         
                                                                     |         
                                                                     G
157       1007657                                    .............TG...G.A.....  1007683
                                                                     \         
                                                                     |         
                                                                     G
157       728629                     .....C...C.................C..G..AG.A.....  728671
                                                               \               
                                                               |               
                                                               C
157       200491                  ............CA...................G...GAG..A..  200446
                                                                     \         
                                                                     |         
                                                                     A
157       484286                  ........CA.......................G...          484250
157       620758                   .......CT.......T...............G...-.A.....  620716
157       1318848                  .....A.....CA...T.G.............G...G.A.....  1318892
                                                                     \         
                                                                     |         
                                                                     A
157       1044835                     ........CA...T..............GG...G.A..A..  1044876
                                                                  \            
                                                                  |            
                                                                  T
157       809519                             ..A................-......G.......  809487
157       291435                                      .....C.T.....G.....A.....  291459
157       564380                  ............C....T..............               564349
157       1301977                    .....C...........G......T...T.G...G.A.....  1302019
                                                                   \           
                                                                   |           
                                                                   G
157       656774                             ......................G...G.A.....  656740
                                                                   \           
                                                                   |           
                                                                   G
155       396080         ..A.....GC...........C....TA.G..........TGGAG.G.A.....  396133
155       1192055                  ...........C....T....G........TGG...G.A.....  1192098
155       628962           .....GG........CA..CA...T.G..A....A...TGG...G.AA....  628911
155       223167                      ....CA...A...T.............TGG...GGA.....  223127
155       611366                  ........CT..C.A.CT...A...........G....TG...A.  611322
155       803830                  ...........T.....TC..............GA..G.A....A  803874
155       1023476                   ..T...CA..G.........G....G.....G...C....A..  1023434
155       469015                      .....A..C.TT.T..........C..TGG...GAG.....  468975
155       421845                     .....CA...C...T.G.............G...G.A...TA  421804
155       322243                   .......CAT.CA...T.G.............GC..G.A.....  322286
155       42510                     ......CA..CC...T.............T.A...G.A.....  42552
155       876434                    ......CA..CA...T.............TGG...G.A.....  876476
155       65167                       ........CA.....G.G.......T..GG..CG.A.....  65127
155       299633                                ...........T.....GGG...G...G...  299663
155       202350                    .......--.................T..TTA..AG.A...CT  202308
                                                 \                             
                                                 |                             
                                                AT
155       850412                                  ...............TGG...G.A.....  850440
155       266376                     .........G................T.TGG...G.A.....  266417
155       559424                               ......G...........TGG...G.A.....  559455
155       35848                   .........T.G......A...T......T.GGG..A........  35892
155       690061                                ...T.............TGG.....A.....  690091
155       845436                                             .....T....G.A...A.  845419
155       470228                                .............T...TGG...G.A.....  470198
155       760592                   ......ACA.......T.....T..C.....TG...G.A.....  760635
155       212875                   ...A............T..............GA...G.....A.  212832
155       202995                   ......CCA..CA...T...A.........TGCA..G.A.....  203038
155       381042                    ........T.AA.TG.........A....TGG..AG.......  381084
155       794500                    .......A...A...T.T...........TGG...G.A.....  794542
155       216657                  ....T....A..C..................GGA...G.A.....  216702
                                                                \              
                                                                |              
                                                                T
155       594534                  ............--..................GG...G.A.....  594578
                                          \                                    
                                          |                                    
                                         CG
155       154717                    .......CTG....CT.....T..----.....G.-.A.....  154680
155       1070720         ......GG........CA..CA...T....TA........GG...G.A.....  1070772
155       148723                  ............C...................---..G.A.....  148682
155       680265                                 ............T.T...G..A..A.....  680295
                                                                    \          
                                                                    |          
                                                                    A
155       500255                                  ...G............TG...G.A.....  500226
                                                                     \         
                                                                     |         
                                                                     G
155       926577                            .......................G...G.A.....  926612
                                                                   \           
                                                                   |           
                                                                   G
155       66279                      ..........................TG..G...G.A.....  66227
                                                                     \         
                                                                     |         
                                                           CAGGCAGAGGC
155       207667                   ...........C.T..T......T......TGG..TG.AA....  207624
155       155044                      ....C..........GG..T.G.......G...G.A.....  155003
                                                                     \         
                                                                     |         
                                                                     G
155       269624                  ............C.TA.................G...G.AA..T.  269669
                                                                  \            
                                                                  |            
                                                                  A
155       469416                  ........C...CC...A..............GG...G.A.....  469461
                                                                  \            
                                                                  |            
                                                                  G
155       218219                                ...............T...G...G.A.....  218250
                                                                  \            
                                                                  |            
                                                                  A
155       108342            ....AG.......TCA....T.CT.........T...ACA.....A.....  108392
155       161151                  ..C...T...T.CA..................CA...G.A.....  161100
                                                                  \            
                                                                  |            
                                                            TGGGAGG
155       233949                                  .................G...G.A.....  233920
                                                                   \           
                                                                   |           
                                                                   G
155       468133                   .......CA..CA...TC.G............G...G.A.....  468177
                                                                   \           
                                                                   |           
                                                                   G
155       450479                       .......CA...A...............G...G.A..C..  450519
                                                                   \           
                                                                   |           
                                                                   G
155       151274                                ...T...C.........TGG...G.A.....  151244
155       335817                    ......C...C..................GGG...G.A.....  335860
                                                                \              
                                                                |              
                                                                T
155       839507                                    ........AT....TG.....A...A.  839480
                                                                     \         
                                                                     |         
                                                                     G
155       178855                   ............A.T.T..............TG.G.GG......  178906
                                                                 \        \    
                                                                 |        |    
                                                              TGGG     GCAA
155       416396                      .....A.......................G...G.A.G...  416355
                                                                 \             
                                                                 |             
                                                                 C
155       673615                                ...T...CG........TGG...G.....A.  673645
155       281603                      ...............G.............A...G.AC....  281559
                                            \    \               \             
                                            |    |               |             
                                            A   AA               C
155       484655                   ...........C.........T...T....GGG...GAA.....  484611
                                                                \              
                                                                |              
                                                                T
155       430361                    ......CA..C.TG................GG.....A...A.  430404
                                                                  \            
                                                                  |            
                                                                  T
155       252748                   ......C................AG....A.TC...........  252793
                                          \                          \         
                                          |                          |         
                                          A                          G
155       318735   .A..C..--....GG..CA........C.....C.C............G...G.A.....  318677
                                                                   \           
                                                                   |           
                                                                   G
155       834932                  ............CA....C.............GG...G.A...A.  834977
                                                                  \            
                                                                  |            
                                                                  G
155       2156                     ..A....CA..CC...T...............CA..G.A..CA.  2112
                                                                   \           
                                                                   |           
                                                                   G
155       634990                   ...........CA...AG.G............G...G.A.....  635034
                                                                   \           
                                                                   |           
                                                                   G
155       763081                  ........CA..CA...T...CT.T...C..TGG...G.A.....  763037
155       919007                    ......C...CA...T.G...........TGG...G.A....T  919049
155       106470                               ....................G...G.A.....  106438
                                                                   \           
                                                                   |           
                                                                   G
155       917582                                                          .....  917586
155       24109                                 .................--..G.---.....  24084
155       346401                                ...T...............G.....A.....  346432
                                                                   \           
                                                                   |           
                                                                   G
155       777616                    ..........CA...TC....A-............-------.  777650
155       210930                   .......CA..CA...T......T......TGG.....A.C...  210973
155       557329                   ...A.......A....T.C.........T.TGG...G.AA....  557286
155       794311                   ...........CA...T...CT....T.....G...G.C.....  794354
155       455856                   .......CT..............T......AT..G.G.......  455813
155       434786                   .......CA..CA...T...............A...G.A...A.  434743
155       348767                    .....A....CA.A................TG.....A.....  348724
                                                                     \         
                                                                     |         
                                                                     G
155       321113                       ....A..CT..................T..-----.....  321147
155       101071                     .....C...C....................G...G.A.....  101029
                                                                   \           
                                                                   |           
                                                                   G
155       457600   ...G...C.C------..A........CAAT.T......T...C..TGG...G.A.....  457547
155       1398561                   ......CTG..A...A....G..........A..AG.......  1398519
155       197405                   ......A....C...AT.............TGG...G.A.....  197362
155       429691                      ......ATG....T.........TG...TG...GAA.....  429731
155       233256                          ....CA...T.G...T.......TGG...G.AA...T  233292
155       757583                                ...T....T..........G...G.A..A..  757553
155       962771                  ........CC..G...AT.............TGG...G.A.....  962727
155       344788                   ...........A....T.....T..CTGT...G.....A.....  344745
155       190534                   ...........CA.T.T.G......A......G...G.A.....  190491
155       937050                            ..C....................-.G..-G.T...  937018
155       599721                   ...........CA...T....-....T.....G...G.A.....  599763
155       464155                   .......CA.......T.G...........TGG...G.A...AG  464198
155       1371556                  .......CA..CT...T.....T.......TGG.T.T.A.G..A  1371599
155       374828                   .......CA.......T.............TGG...G.A...C.  374785
155       726272                  ..............A..T.....GG.AG...TGG...G....C..  726316
155       503923                   ...C.....A.CC...T...............G...G.A....A  503966
155       162891                      ........CA.......C...........G...G.A.....  162932
                                                                   \           
                                                                   |           
                                                                   G
155       446790                  .....CA.G...CT...................G...G.A.....  446745
                                                                     \         
                                                                     |         
                                                                     G
155       815490                    ...........................G...G...G.A.....  815448
155       1052368                   ......CA...A...T...............G...G.A.G...  1052325
                                                                   \           
                                                                   |           
                                                                   G
155       717977                    .......T.TC....T...............G..AG.A.....  717935
155       392390                    .......A..CA...T...............-..T-..T..--  392352
155       148400                    ......C...C....T.G.C...........G...G.A..A..  148358
155       961481                     ....C....C....T.............TGG...G.A.....  961522
155       273344                          ....CA...................G...G.A.....  273381
                                                                   \           
                                                                   |           
                                                                   G
155       70358             ....GA......A....T............T........G...G.A.....  70409
                                                                     \         
                                                                     |         
                                                                     G
155       931923           .....GG........CA..CA...T...............G...G.A.....  931975
                                     \                                         
                                     |                                         
                                     T
155       259256                      ....C........A...................G.A.....  259215
                                                                    \          
                                                                    |          
                                                                    G
155       227103                   .............T..T.....T........GG.....A..-.A  227145
155       719465                      ....G...A........A...........G..AG.A..AT.  719425
155       261342                  .................T...........G..GG.G....--...  261385
                                                                  \            
                                                                  |            
                                                                  T
155       657189                                ...T.............TGG...G.A.....  657159
155       44066                       .........T.........T.....T...G..A........  44106
155       333911                              .....T......GG....C..G...G.A.....  333943
155       58854                        .......CA...T.............TGG...GTA..A..  58893
155       173566                                .....CG............G...G.A..-..  173596
                                                                   \           
                                                                   |           
                                                                   G
155       420355                                     ............TGG...G.A....T  420330
155       216074                   .....A........................T.GA...G......  216117
155       189721                           ...C......G...T.......TCG...........  189686
155       43848                             .......T...............G.....A.....  43882
155       339560                               ......G.G..........TG...G.A.....  339592
                                                                     \         
                                                                     |         
                                                                     G
155       383380                   ......A....CA..CA.............-T..G...A.....  383423
                                                                        \      
                                                                        |      
                                                                        G
155       909838                                                    ...G.A.....  909828
155       54881                     ..A.......CTG..T.............-.G...G.A.....  54923
                                                                      \        
                                                                      |        
                                                                      G
155       1030734                 .....C............C.G............G....G....T.  1030689
                                                                          \    
                                                                          |    
                                                                          G
155       544089                               ....T...............G..AG.A....T  544058
155       162782                                 .......T..TT.CT..TG...G.......  162811
155       135384                  ........CCTG........G............G...G.A.....  135339
                                                                   \           
                                                                   |           
                                                                   G
155       833430                                ..................CA.....AA....  833400
155       894995                                ...................G..A..A.....  895026
                                                                     \         
                                                                     |         
                                                                     A
155       344844                  .......ACA..................T....G...-.A.....  344887
155       346027                  .......ACA..................T....G...-.A.....  346070
155       495561                      ....C...C.......T............G..CG.A.....  495602
                                                                   \           
                                                                   |           
                                                                   G
155       1144171                               ...................G...G.A.....  1144140
                                                                     \         
                                                                     |         
                                                                     A
155       696002                           ...C....................G...G.A.....  696038
                                                                   \           
                                                                   |           
                                                                   G
155       238275                                ....G..GT...C......G.....A.G.A.  238305
155       196471                   .......CA..CA....G....T........TG...G.A.....  196427
                                                                     \         
                                                                     |         
                                                                     G
155       370251                  ......T.....C.-----..............G...G.A.....  370290
155       665244                      ........A.......T......T.....G...G.A.....  665285
                                                                     \         
                                                                     |         
                                                                     G
155       520112                                                           ....  520109
155       333622                                                     .....T....  333631
155       8426                        ........C......G.C..........TG...G.G.....  8467
                                                                     \         
                                                                     |         
                                                                     G
155       1369845                   ......CA.......................G...G.A....A  1369888
                                                                   \           
                                                                   |           
                                                                   G
155       508617                    ......C...G....T.............-.G..AG.A.....  508658
155       589825                                ...T...............A..AG.A....-  589796
155       940139                      ....CA..................G....A...C.A..A..  940098
                                                                   \           
                                                                   |           
                                                                   G
155       380022                            ................A......-..A.G......  379988
                                                                          \    
                                                                          |    
                                                                          G
113       492020                  .................T...C.T.......AGG...G.A.....  492064
113       1081881                   ..A...CA..C....T.........T.G.TGG...G.A..A.T  1081839
113       317345                    ............T...C..C.T...T...TGA.........A.  317303
113       1145569                  ...........CC...T....G.........GG...TGA.....  1145526
113       555497                  ........CA..C.............A......G...G.A..C.A  555453
113       1448682                         .....AT..T...............G...GTA.....  1448718
113       1413894                  ........T..C....T.............TGG...G.A.....  1413851
113       734285                                    ..G...........G....G.A..A..  734259
113       963990                                       ............G..TGTA.....  963967
113       726824                    .......AT..A...............TGG...T.G.CC....  726782
113       1586877                     ....CA.......T.............GGG...G.A.....  1586836
                                                                \              
                                                                |              
                                                                T
113       938016                      ....CA..........G.T..........G...G.A.....  937975
                                                                     \         
                                                                     |         
                                                                     G
113       809936            ....GA........C...--...C.............-GG...G.A.....  809889
113       1096768           ....GG.............A...T..G............G...G.A.....  1096717
                                                                   \           
                                                                   |           
                                                                   G
113       1103740                               .............G...T.G...G.AA....  1103709
                                                                   \           
                                                                   |           
                                                                   G
113       1313301                    .....CA..CA.................G.G...G.A.....  1313259
                                                                \              
                                                                |              
                                                                T
113       957048                      ....A.A.G.........T........GGG..TG.A.....  957008
113       626358                    ..T.......C........CT..........G...C.A.....  626315
                                                                     \         
                                                                     |         
                                                                     G
113       387774                                                    ...G.A.....  387764
113       609163                               ...................GG...G.A.....  609131
                                                                  \            
                                                                  |            
                                                                  T
113       445103                        ......CA...T.............GGG...T.A.....  445064
                                                                \              
                                                                |              
                                                                T
113       980702                    ..A.........A..T.............T.G...G.A.....  980660
113       466161                      .....T...AT..T..T.G........T.A...GTA.G...  466201
113       615100                   .......CA..................C...GG...G.A.....  615056
                                                                  \            
                                                                  |            
                                                                  T
113       972692   .A..A.C......GG............CA...T...........T...G...G.A..A..  972753
                          \                                                    
                          |                                                    
                         TT
113       584690                 .....A....A.......A...............GT..G.A.....  584645
113       728959                    .....A..T.CA...................G...G.A.....  729002
                                                                   \           
                                                                   |           
                                                                   G
113       549769                   .......A...A....T......T......TGG...G.A.....  549812
113       424433                   ..A....CA.G.....T..............GG...G.A.....  424476
113       981867            ....GG........C...CAT.................GG...G.AC...A  981918
                                                                     \         
                                                                     |         
                                                                     C
113       18735                    .......CA..CA...C..............GG...G.A....T  18778
113       811622                    ....A.CA..................C....G...G.-A.A..  811664
                                                                   \           
                                                                   |           
                                                                   G
113       1043088               .......CT..T..AA...T.............TGG...G.A.....  1043042
113       547359                          .........T..............TG...GGA.....  547323
113       409287                                ...A.............TGGA..GGA.....  409317
113       1010445                          ...C....A...............G.....A.....  1010483
                                                             \   \             
                                                             |   |             
                                                            TA   A
113       1360200                           .......T...........T...A...G.A.....  1360166
113       598691                           ........T...............G...G.A.....  598655
                                                                   \           
                                                                   |           
                                                                   G
113       482577                     ..........A...T...............G...T.A.....  482621
                                            \    \                             
                                            |    |                             
                                            G   AG
113       959870                      ........C....................G..C..A.....  959911
                                                                      \        
                                                                      |        
                                                                      T
113       107219                          ...............T.........G...GTAAG...  107255
113       897374       .....T...G.-..........TG....T.........TT....GA....A.....  897320
113       659948                      ................G............G...G.A.....  659989
                                                                   \           
                                                                   |           
                                                                   G
113       1110588                   .....ACA..C......G............TG...G.A.....  1110545
                                                                     \         
                                                                     |         
                                                                     G
113       1454421                               .............A.....G...G.A.....  1454390
                                                                  \            
                                                                  |            
                                                                  C
113       441621                            ..C....A...C........ATG....G.A.....  441586
                                                                     \         
                                                                     |         
                                                                     G
113       559860                        ......-.T......G...........G...G.A.....  559898
                                                                 \             
                                                                 |             
                                                                 T
113       616669                   .....A..A...A...T.............--..----G.....  616632
113       1234888                   ...C......A........A...........G...G.A...A.  1234845
                                                                   \           
                                                                   |           
                                                                   G
113       1011395           .....G....A...A....A.......-..T.T....TGGA..G.......  1011346
108       1229540           ....GG...A....CA..C....T............A..G..AGTA.....  1229590
108       859245                   .....A.CA..CA...T..............GG...G.A.....  859288
108       741466                   .......CA....T..T....T.....T..TGG...G.A..A..  741423
108       955166                   ...........CA...T.............GGA..AG.A.....  955209
108       1456089                   .....CCA..C....C........A....TGA...G.A...A.  1456131
108       896406                     .....CA...A.T...............TGG...G.......  896447
108       1175668                        .......GT.............T..GG...G.A.....  1175705
108       64348                     .......T.TG....T..G....T......TG...G.A.....  64306
108       622120                   .......CA.......T.........GG...GG...G.A.....  622077
108       250655                    ......CA..C....T.............TGGA..G.A.....  250697
108       605597                     .....CA..AC...T.............GGG...G.A.....  605556
108       720661                    ......CA.......T.............TGG..AG.A.....  720703
108       750871                             ..T...TC.....TG.....G.G...G.A..A..  750838
108       963748      ........A.G.A.G.........CA...T...C.....T...TGG...GTA.....  963806
                                      \     \                                  
                                      |     |                                  
                                      T     A
108       755898                     ...A..A...AT..A....G......T...G..AG....A..  755857
108       870537                   .......CA..CA...T...........T.TGG...G.A.....  870494
108       1086364                    .....CT..GA...A...CG.......CTGG.T.G.......  1086323
108       469942                                ...T.............T.G...G.A.....  469912
108       800566                  ........CAT.G..............A...TGG...G.A.....  800522
108       1008688                          ...C...CA...............G...G.A..A..  1008723
108       622498                            ..G....T...............GA..G.A....T  622532
108       623341                            ..G....T...............GA..G.A....T  623375
108       1339809                   .....C...C...T.-.............TGG...G.A.....  1339850
108       779744                                ........T....T...GGG...GA......  779714
108       791444                              ......C..............G...G.A.....  791476
108       1556891                                ........T...A...TTG...G.A.....  1556862
108       842933                   .......C...CA...T.G...A.......GGG.T.G.A.....  842889
                                                                \              
                                                                |              
                                                                G
108       630274                                ...A.G...T.......G.AC.A...A....  630304
108       810759                   ................C...........G...ACCTG.A...A.  810715
                                                     \                         
                                                     |                         
                                                     T
108       1206079                               ....C....T.T.....TGG.G.G.......  1206049
108       807746                   ...........C.G..T............GA.-...GTA.....  807704
108       978841                          .......................GGG...GTA.....  978878
                                                                \              
                                                                |              
                                                                T
108       312575          ......GG............A....T.............TGG...G.A...A.  312627
108       828388                     ..............TG....T-.....GTGG...G.A.....  828348
108       1970                      ......CA......................GG...G.A.....  1927
                                                                  \            
                                                                  |            
                                                                  T
108       1100047                  ..A........CATA.T...C...........G...G.A.....  1099998
                                                                \     \        
                                                                |     |        
                                                            CACAC     A
108       556141                    ......CA...A...T............CAGA.....AT.A..  556183
108       1400184                 .................T..............GG...G.A.....  1400229
                                                                  \            
                                                                  |            
                                                                  T
108       588057                   ..A..A..A..G...................GG...G.A.....  588101
                                                                  \            
                                                                  |            
                                                                  G
108       827637                    ........A.--...T....T........AGG...G.CA....  827597
108       462663                    ......CA.......T..............GGA..G.A.....  462705
108       644896                             ........C...........TGG..AG.A.....  644862
                                                                     \         
                                                                     |         
                                                                     T
108       1375759                 .............A.....GG......G...--G.G...AA....  1375717
108       1004779                               .................GGG.T.G.A.....  1004748
                                                                \              
                                                                |              
                                                                G
108       1283352                            ......................G...G.A.....  1283386
                                                                   \           
                                                                   |           
                                                                   G
108       899101                     ........GC.....G............TGG...G.A.....  899059
                                                                      \        
                                                                      |        
                                                                      A
108       935670                                                           ...T  935673
108       1046271         ......GA.A.....A.A.......TC....T.......TGG...G.A.....  1046219
108       61462                    .......CT.......T.G...TT........G...GTA.....  61419
108       1139848                     ....CA......................GG...G.A..A..  1139807
                                                                  \            
                                                                  |            
                                                                  T
108       574522                    ..........C.T............T.....G.....A.....  574479
                                                                  \            
                                                                  |            
                                                                  A
108       835939                      .............T...............G.G.G.A....T  835986
                                            \                     \            
                                            |                     |            
                                            G                GGGGAG
108       774635                  ......A.....C....T.........T.....G...G.A.....  774679
108       421528                     .......A......................G...G.AA...A  421486
                                                                   \           
                                                                   |           
                                                                   G
108       291252                      ..................T....GG...GG...G.A.....  291211
                                                                  \            
                                                                  |            
                                                                  G
108       840886            ....GG..............A..T.....T.........G.....A...A.  840835
                                                                   \           
                                                                   |           
                                                                   G
108       1520908        ..A....G..TCA....CT........AG............TA...G..A..AA  1520855
108       102482                               .....C.............CG...G.A.....  102450
                                                                     \         
                                                                     |         
                                                                     A
108       1055779                   ......C.T.CA...T.............TGG...G.A..AAT  1055737
108       1038224                  ......A..T......T...............G...G.A.....  1038181
108       646819                     ......A..G....A.............TGG...G.A..A..  646861
                                                                     \         
                                                                     |         
                                                                     A
108       642392                             ......T..............CCACT.GG.....  642359
108       1550572                   ..A...CA.......T..............GG...G.A...A.  1550615
                                                                  \            
                                                                  |            
                                                                  G
108       813327                    ......CA.......A......T.A.....TGA..GTG.....  813369
108       1152397                                                    ..........  1152406
108       34856                      ..............T..G............G...G.A.G...  34897
108       95419                      ...A.C...CA.....G.............-...G.AA....  95377
                                                                 \             
                                                                 |             
                                                                GG
108       1147059                 ..A.....CA..C..............A.T...G...G.A.....  1147013
                                                                     \         
                                                                     |         
                                                                    GA
108       597339                    ......C...CA...............A...-...G.A.....  597380
108       476054                            ..C....T...............G...G.A.....  476088
108       985741                   ...........CA.T.T...............G...G.A.....  985784
108       968220                    .............T.T...............A.....A.....  968262
108       1113888                   ..A...CA...A...T...........T.T.G...GTA....A  1113930
108       1131615                               ...T.....T....-....G...G.A...T.  1131586
108       1048871                               ..A................A..A..A.....  1048901
108       829904                  ...........TC....T.............T.A...-GA....T  829947
108       270381                   ..A........CA...T...........T..GG...G.A..AT.  270338
108       851985                     .....CAT......C............AGGG...G.A..A..  851944
108       561626                   ......ACA..CA...T.............TGG...G.A.....  561583
108       692370                      .....AT..A...T..............TG...G.A..A..  692330
108       1202958                       ..A...CA..............C.AT.G...T...G...  1202920
108       1583909                       ...A..G.........A.T..T....TAC..-.....CT  1583871
                                                              \                
                                                              |                
                                                              G
108       1000651                              ....T.....T........TG...G.A.....  1000620
108       861790                   ...........CA...T.............TGG...G.A.....  861747
108       978770                                ...T.............TGGA..G.A..A..  978740
108       1533342                  .......C............AAG...G.....G...G.......  1533299
108       790647                               ....T..G........T...G...G.A.....  790678
108       1068101                  ...........C....T..T......--....G...G.A.....  1068142
108       1152735                        ......TT.............T..TGGC..C..A....  1152698
108       1609668                   ..A....T..CA........G..........G..AG.......  1609711
                                                                          \    
                                                                          |    
                                                                          T
108       27992                             .......T.............T.G...G.G.....  27958
108       65605                   ........C...CC...T.............TGG.....A.-.T.  65562
108       717564                   ...C...CA.................G...GGG...G.A.....  717520
                                                                \              
                                                                |              
                                                                G
108       618625                    ....A....-.A...TC.....G.......TG...G.A.....  618584
108       67110                                 ...T..G..........TGG...G.A.....  67140
108       1214173                                 .......T........GG...G.......  1214201
108       1626410                    ............................AGA...T.-.....  1626370
108       1034142               ..G...........A......--..T.........G..AG.......  1034188
                                             \    \                            
                                             |    |                            
                                             A    A
108       764594                    ......C..........G.............G...G.A....G  764551
                                                                   \           
                                                                   |           
                                                                   G
108       643995                   ...........C....T...............G...G......T  643951
                                                                \              
                                                                |              
                                                                T
108       516170                             .......A.............GG...G.A.....  516136
                                                                  \            
                                                                  |            
                                                                  T
108       142710                        ......C......G............GG...G.G.....  142671
                                                                  \            
                                                                  |            
                                                                  G
80        765329   .A...T.CA....GG.................C.G...T....G..TGG...G.A.....  765270
80        172922     ..A..T.....G.G........A..CA...T.............TGG...G.A..A..  172865
80        410082                    ...A......CAT..T.............TGG.....A.....  410124
80        493565   .....AT.....GGG.........A.......T..............GG...G.A.....  493625
                     \                                                         
                     |                                                         
                     T
80        1739500                  ...........CAT..T....T.........TG...G.A.....  1739456
                                                                     \         
                                                                     |         
                                                                     G
80        1819757                 ....A...CA.......T....T..T.A.AGTGG...G.A.....  1819801
80        275826                  ........CC.GCA.A.T....T.T.A......G...G.AC....  275870
80        1094248                  .......CA....T..T..........G....G...G.A..A..  1094205
80        972930                   .........T..C...T............C..G...G.A.....  972887
80        1397001                  .......CT..G....T.............TGG...G.A.....  1396958
80        513096                   ....C......CA...T..........T...GG...G.A.....  513053
80        1563463                  .......CA..CC.G.T...........G.TGG...G.A.....  1563420
80        920853                ....-.....CA..A..T.T.............TGG...G.A.T...  920898
80        828798                                ...T.............TGG...G.A.....  828768
80        482752                      ....CC.....A.T...........TGT.....G.A...T.  482792
80        966008            ....GG.A......CA..G....T...............G...G.A.....  965958
80        821379                       .......C.....AG.......A....GG...G.A.....  821418
80        733025                   .........T.CA..CC...C...........G...G.A....T  733068
80        696501                   ...........G....T......T......GGGA..G.A.....  696544
80        1667017                    ..............T...G...........G...G.A....T  1667058
80        232352                  .........AT......T.............T.G...G.AA....  232396
80        595097                    ..C...CA...AG..T...............G...G.AA....  595139
80        647116                   .........T..T...T..............GG...G.A.....  647159
80        1329115                  ............A...T.............TGA...G.A.....  1329158
80        641978            ....GG.................A...A.T.......T.G.G.G.A.....  641928
80        594875                   ...........C....T...............G.GT.TA.....  594832
80        652627                      ....G...CA...T......A......TGG...G.A.....  652587
80        303497                            .......T.............TGG...G.A..A..  303463
80        849469                      .............A.............TGG...G.A.....  849429
80        1050056                     ........CA..................GA...G.A..AA.  1050016
80        1469228                  ..A.....A..CA...T.........A.....G...G.A.....  1469271
80        1794755                  ..A....CT..C.............A....TGG...G.A.....  1794798
80        241866                     .........C..............T...TGG...G.A.....  241907
80        636623                                ...T..G..T.T.......A...GTA.....  636653
80        1577206                               .................GGG...G.CA....  1577176
80        937129          ......GC....A...A........-...C.........T.G...G.A...A.  937078
80        600969                   ....C......CA...T..............GG...G.AA....  601012
80        1679358                          ..C.....................G...G.A.....  1679323
80        573270                    ......C.....T................TGG...G.A.....  573228
80        791003                                        ...........G...GGA.....  790981
80        538819                                ...T...............G..AG.A....G  538789
80        561035                  ........CT..G....T..-..........TGG...G.A..AA.  560992
80        1820142                    .....CA.......T...............GT..G.A.....  1820101
80        570934                                ...T....G.......C..G..A..A.....  570904
80        693369                    ..A............T..G.T..........G..AG.A.....  693411
80        1794351                                           .......A...G.......  1794369
80        849999                        ....T.A....T.............TGG...G.A.....  849961
80        616701                                ...T......T......TGG...GTA.....  616671
80        874674         ..A....AG........CT..CA...T........A.C....G.G.G.A.....  874621
80        1745436                     ....CA..C.............A...C.GG...G.A.....  1745395
                                                                  \            
                                                                  |            
                                                                  T
80        807795                       ..C...TC....T.......C..C....G...G.A.....  807835
                                                                     \         
                                                                     |         
                                                                     G
80        1726193                      ....A.......T..G...T............G.AA....  1726233
                                                                     \         
                                                                     |         
                                                                     G
80        1789117           ....AG........C.AGC...................G....G.A.....  1789168
                                                                    \          
                                                                    |          
                                                                    G
80        923820                  ........CA..G..A................GG...G.A.....  923865
                                                                  \            
                                                                  |            
                                                                  T
80        582285                       ...C...CA.....G...........A.G...G.A.....  582325
                                                                \              
                                                                |              
                                                                T
80        429849         ..A....G..A..A........A..CA.............G.G..T..AA..A.  429796
80        849258                                    .............TGG...C.A.....  849227
                                                                        \      
                                                                        |      
                                                                    AGGGG
80        1653961                     ....CA..C....................G...G.A.....  1654003
                                                                   \           
                                                                   |           
                                                                  GG
80        1677637           ....GG........CA..A.........A.......G..G.....A.....  1677688
                                                                     \         
                                                                     |         
                                                                     G
80        942986                                ..........T.......TG...G.A....T  943017
                                                                     \         
                                                                     |         
                                                                     G
80        1011040                            ......A...............-...G.A.....  1011008
80        1240690                  .......CA..C....TC....T.G.......G..A..A.....  1240646
                                                                        \      
                                                                        |      
                                                                        G
80        1270955                 ............G....T..............GG...G.A.....  1270910
                                                                  \            
                                                                  |            
                                                                  T
80        855736                  ...A.....T..A......T.............G.....A.....  855691
                                                                   \           
                                                                   |           
                                                                   G
80        986385                      ....CA..C.....G............T.G...G.A.....  986344
                                                                     \         
                                                                     |         
                                                                     G
80        961081                      .....A.......T...............G...G.A.....  961040
                                                                   \           
                                                                   |           
                                                                   G
80        1092009                               ...................G.....A..C..  1091978
                                                                   \           
                                                                   |           
                                                                   G
80        915370                  .........A.CCAT....G.............GA..G....T..  915414
80        1004934                   ...A...T.......C...........T.T.G..----.....  1004972
80        12841                    .....A..........T.........T..-----..G.G.....  12803
80        1763697                   ..A..A....CA...................G...G.A.....  1763654
                                                                     \         
                                                                     |         
                                                                     A
80        969722                        ......CT..................TG...G.A.....  969683
                                                                     \         
                                                                     |         
                                                                     A
80        736405                            ...A..................GG...G.A.....  736440
                                                                     \         
                                                                     |         
                                                                     A
80        697568                      ......A.CA.T................GG...G.A.....  697609
                                                                  \            
                                                                  |            
                                                                  G
80        807005                    .....T.T..G................G..GG...G.A..A..  806962
                                                                  \            
                                                                  |            
                                                                  T
80        643134                 .....A....AT......T..............CG.T.G.A.....  643179
80        991127                      ....CC............G...A......G.....A.....  991168
                                                                   \           
                                                                   |           
                                                                   G
80        777216                  .......A.........T.G........GT...G...G.A.....  777260
80        718120                   ..A.............T..G......G...T.G...G.A...AG  718077
80        1307014  .....G.......GGCT..........CAT..T...C...........G...G.A.....  1307076
                       \  \                                        \           
                       |  |                                        |           
                       A  G                                        G
80        482004                      ........C....A.G.............G..AG.A.....  481963
                                                                   \           
                                                                   |           
                                                                   G
80        1033872                        .....--.....G............-G..AG.A.....  1033906
80        1255314                     ....CA.......................G.....AT....  1255273
                                                                   \           
                                                                   |           
                                                                   G
80        948440                                ...T...............G...G.A.....  948471
                                                                   \           
                                                                   |           
                                                                   G
80        1023233                 ...A..........A..T.............TGG.....A....T  1023277
80        843895                   .......CAG......T..G......T...TGG...GAA.....  843852
80        1092438                 ........CA..CA....A.............G....G.A.....  1092393
                                                                    \          
                                                                    |          
                                                                    G
80        839219                                     ..........TC.GG...G.A.....  839194
80        1678719                  ...A...CT..CA...T....T........TGG...G.AA...T  1678676
80        1302774                             ................G....G...G.A.....  1302741
                                                                   \           
                                                                   |           
                                                                   G
80        538028                    ...........A...T.............TGG...G.A.....  538070
80        953478                                ...C..............GG...G.A.....  953509
                                                                     \         
                                                                     |         
                                                                     G
80        197783                   ....C..CA..G....T...............G...G.A..A..  197827
                                                                     \         
                                                                     |         
                                                                     A
80        1022047                   ......CA.......T...AT.AG....A.C....G.A..A..  1022089
80        1690996                   ......CA..CA...C...A...........G...G.A.....  1690953
                                                                   \           
                                                                   |           
                                                                   G
80        1479452                       ......CT..................CA...G.AC....  1479414
80        853010   ..C.-....-...GGC.......CA.............T.........G...G.A.....  852952
                                                                  \            
                                                                  |            
                                                                  G
80        868320                                 ...............-GGG...G.A.....  868292
80        576694                      ...........T.T....G.T........G..AC.A...A.  576734
80        1036048                .........CAT.CA...T...........T...G...GTA.....  1036093
80        1113436                 .............A...................G...GTA.....  1113481
                                                                   \           
                                                                   |           
                                                                   G
80        1097308                      ....TA......................G...G.A...C.  1097268
                                                                   \           
                                                                   |           
                                                                   G
80        1694006                    ...A.C...CA...A...................G.G.....  1694048
                                                                   \           
                                                                   |           
                                                                   G
80        1592639                                                          ....  1592636
80        996819                      ...........T.T...C.........TGGA..G.A.....  996779
80        925062                    ......CA.................T...G.G.....A.....  925105
                                                                \              
                                                                |              
                                                                T
80        1666825                 .........AG.CA...................G.....A.....  1666869
80        1607951                     .............T.....T.........G...G.AA....  1607911
80        1787362                 ......T...T.CA.T.T.............AGG...GGA..AT.  1787318
80        206408                  ....A..A.T....T...............C.TG...G.GA...A  206364
80        255999                  ............CA...........T.T...TTG..AG.......  255955
80        806719                  ........C..TC....A..............CG...G.AA....  806674
                                                                     \         
                                                                     |         
                                                                     C
80        726282                   ..T....C...CA...T...............G...G.A.....  726239
80        733222                   .......C...G....T..............GG...G.A.....  733265
80        864315                    ......CT..CA...................G...G.A.....  864358
                                                                     \         
                                                                     |         
                                                                     A
80        1646245                  ............A.T.T.T.ATA.......TGG.GTT.A....T  1646202
80        681137                   ...T...CA..CA...T..T............G...G.A....T  681181
                                                                     \         
                                                                     |         
                                                                     G
80        990940                   ..A....A...CA...T......T......TGG...G.A.....  990983
80        481139                    ......CA.....T.TC..............G...C.A..A..  481181
80        1580588                   ......CAT.C....T..G............GA..G.A....A  1580630
80        1642547                   ..........CAT..T...............G...G.A.....  1642589
80        914378                    ......C....T...T....T....T...GGG...G.A.....  914336
80        808861                    ..A...CA..A....T...........T..CA...G.A.....  808903
80        1586313                  ...........CA...T..............GGA..G.A.....  1586356
80        534189                    ...........A...T.....T..A.C..........A.....  534231
80        1795219                   ..T....A.......T...........T.AGG...G.A.....  1795177
80        1823316                   .............TG..............TGG...G.A.....  1823358
80        622768                    .....A.......T.T...........T...A...G.A...AT  622810
80        930812                      .............T......A......TGG.....A.....  930852
80        887735                           .....A........TT...G....G...G.......  887700
80        1738436                                ..T...............A...G.A.....  1738407
80        1012736                    ..............T.....TA.......GG..AG.A.....  1012692
                                            \                                  
                                            |                                  
                                          ACA
80        1627149                  .......CA..CA...TA............TGGA..G.A...T.  1627192
80        907492                  ............C.G..T............C..G...G.AA....  907448
80        406658                                    ............C..G...G.A.....  406684
80        768088                  ........C........T...............G..AG.A.....  768132
80        917336                      .....A..A...................GG...G.A.....  917295
                                                                  \            
                                                                  |            
                                                                  G
80        1823246                               ...................G...G.A...AT  1823215
                                                                     \         
                                                                     |         
                                                                     A
80        1774107                                   ..............CG...G.A.....  1774133
80        572202                  ............C...C..............TGGC..G.AA...T  572246
80        1404119                        ..........T.............TGA...G.AA....  1404082
80        747494                   .....A..........-.G...........GGG...G.A.....  747452
80        678005                             .................G..TGG...G.A.....  678039
                                                                     \         
                                                                     |         
                                                                     A
80        1752795           ....GA.......A.A..CA............T......A....AA.....  1752847
                                          \                                    
                                          |                                    
                                         CA
80        1048046                   ......CA..CA...T...............G.....--..A.  1048005
                                                                   \           
                                                                   |           
                                                                   G
80        1739792                                ..T...........T.AGG...GAA.....  1739763
80        814419                                    ...............G...G.A.....  814445
80        940619                                 ..T..........G..TGG...G.A.....  940590
80        533594                   ..........C.....T.............TGG.....A.....  533551
80        700278                           .....T...C.....T.A......G...........  700243
80        611891                           ......T....G...........GG...G.A.....  611927
                                                                  \            
                                                                  |            
                                                                  T
80        869031                                                    ...G..A....  869041
80        912684                                                   ....G.A.....  912673
80        1073338                               ...T.............TGG...G.A.....  1073368
80        1604330                   .......A...T--......T..........G...G.A.....  1604370
80        569668                  ..A.....C....A...T.G....T........G.GA.AG...T.  569623
                                                                           \   
                                                                           |   
                                                                           C
80        1222720                             .....A...........T......A.TG.....  1222688
80        1453869                                                         .....  1453873
80        970875           .....GGC.......CA..C....T..............-......A..CA.  970823
                                                                        \      
                                                                        |      
                                                                       GG
80        1337983                           ....................C..G..AG.....A.  1337949
80        1063921                 ........CAT.C....................G....TG.....  1063876
                                                                   \           
                                                                   |           
                                                                   G
80        1164637                     ........CA..................-..G...A.G...  1164678
                                                                        \      
                                                                        |      
                                                                       AG
80        718270                    ..A...CA...T...T.............G.....-TA..A..  718311
80        1779324                           .......A...........T..---...AA....-  1779354
80        1793896                          .......CT...............G...G.A.....  1793860
                                                                   \           
                                                                   |           
                                                                   G
80        698650                  .............--..C...........TG..G..T..C.....  698606
                                            \                                  
                                            |                                  
                                           AC
80        656461                   ..A..A.....CA...................G...G.A.G...  656505
                                                                   \           
                                                                   |           
                                                                   G
80        497686            ....G..C...............T....T........                497650
80        626869                        .......A..................T....G.A.....  626828
                                              \                      \         
                                              |                      |         
                                             AA                      A
80        497246                  ........CA..CA...................G.-----.....  497285
80        731492                       ...A...C....................G.G.G.A.....  731452
                                                                  \            
                                                                  |            
                                                                  A
80        1784352                          ...................T..T-....G.A.....  1784317
                                                                        \      
                                                                        |      
                                                                        G
80        781638                             .......G..C.........T.G...G.A.....  781604
                                                                      \        
                                                                      |        
                                                                      A
80        979391                      ........G....T...............G.....A.....  979345
                                                               \     \  \      
                                                               |     |  |      
                                                               G    TC AAG
80        725503                                                          .....  725507
80        1081470                  ............TT..T...............G...G.A.....  1081514
                                                                   \           
                                                                   |           
                                                                   G
80        1093787                   ....A.CA.......T...............G...G.A.....  1093830
                                                                   \           
                                                                   |           
                                                                   G
80        536369                                        ...........A...G.......  536347
80        1235971                   ..........CA..ATGG.............G.G.G.A...A.  1235928
                                                                   \           
                                                                   |           
                                                                   G
67        896657                     .....CA..CA...T.G.C.........GGG..AG.A.....  896698
67        666685                   .....A.CA..CA.......C......G....G...G.A.....  666642
67        62661                   ..C.....CA..C...................CG...G.A.....  62705
67        922343            ..............C...CA...T..............GGA....A.....  922393
67        499495                   .......C...C....T....T.........GG...G.AC....  499452
67        897419                   ...........C...AT.....T........TG.G.G.A....A  897376
67        1648056                  .......C...CA...T.............TGG...G.A.G...  1648099
67        1824331                  .......C...C....T.............AGGA..G.A.....  1824288
67        806388           .....GG......A......A...C.C.C...........G..AG.A...AT  806439
67        313846                    .....A..A.AA.................TG....GAA.....  313804
67        1339821                    .....CA..C....T..C...........GG...G.A.....  1339862
67        814853                      ....CA...A...T......T.....C..G...G.A.....  814893
67        303054                      ...........T.T......G......T.G...G.A....A  303014
67        1430581                   ......CT.....T.T.........A.....G.G.G.A..A..  1430539
67        1461200        ..A....GG...AA.A..T..CT....C..............G...T.AA..C.  1461147
67        1069606                        .....CAT..T.............TGAA....A...A.  1069643
67        857631                  ...............A.T..G..T.....T.TGG...G.C.....  857587
67        222865                  ........GA...A......GC..TG..C.C.TG..C........  222909
67        1361045                  .......CA.....T.T...............G...GGAA....  1361002
67        1150575                  ...........AA...T.............TGG...G.A.....  1150532
67        449438                   .......CA..C....T.............GGG.T.G.A.....  449481
67        51288                     ......CT.....................TGG..CG.A.....  51246
67        1495577                     ....CA..C...............T.G.CAA..G.A.....  1495537
67        963709                      .............T...............GA..G.A..AA.  963749
67        895770                            .......T...........T.TGG..AG.AA.AA.  895736
67        651877                      .............T..G............G...G.A.....  651917
67        812232                             ..A...T............C..G....AA.....  812265
67        680463                   ........A....A..T...A.T.....T.TGGA..G.A.....  680420
67        986714                    .....A...........G............TG...GGA.....  986756
67        555281                     .....CA..CA...T..........G.CTGG...G.A.....  555322
67        1022995                             ...............G..ATGG...G.A.....  1023027
67        927334                        ........A..T...............G...G.G.....  927296
67        1583925                     ....C...C........C...........GA..G.A..C..  1583965
67        1829435                     ........C..................GGGA..G.A.....  1829395
67        1040754                                ..T.....T.......TGG...G.AA..C.  1040725
67        1804168                   .....A....C...................TG...G.A.....  1804210
67        1352448                  .......CA..CA...T...............G...G.A..A..  1352491
67        954852                   .....A...--.....A.............TGG...G.A.....  954895
                                                 \                             
                                                 |                             
                                                AG
67        1536362           .....GC...........C....................G...G.A.....  1536415
                                          \                                    
                                          |                                    
                                        CAG
67        860305                           ....A.T.T.............TGGA..G.A.....  860270
67        24800                   ........CA..CA...T.............GGG...G.A.....  24756
67        1785570                       ......C.G......G....A...ATGG...G.A.....  1785609
                                               \                               
                                               |                               
                                               A
67        1215325                   ......C...CAT..T..G...........GG...G.A.....  1215283
67        1372172                   ......CAT.G......G.....G..C....G...G.......  1372214
67        933099                           ....A...T......A..TG..T.GA..G.A.....  933063
                                                     \                         
                                                     |                         
                                                     T
67        1480492                                ..T...............G...G.A.....  1480521
67        1146752                              ....T.........AG....GA..G.A..A..  1146783
67        585903                  .....C..G...C....T..G.T.-...T..TGG...G.A.....  585946
67        963275                                      ...........TGG...G.A...A.  963299
67        895889                   .......CA....T....T.....C.....A........C....  895932
67        1123722                               ...T...C..........GG...GTA.....  1123752
67        821237                              ...T.............G.T.G..ATT.A.A.T  821269
67        1123704                                      ......A...TGG...G.A.....  1123681
67        34642                            ........................G...G.G.....  34678
                                                       \                       
                                                       |                       
                                                       A
67        1802439                           ..C......C...........T.G...G.A.....  1802404
                                                                 \             
                                                                 |             
                                                                 G
67        986482                                              .....G...G.A..A..  986466
67        1821554                               ...T...............A...GAA.....  1821584
67        853958                              ...T.T...........T...G...G.A.....  853999
                                                                  \            
                                                                  |            
                                                          AGAAGGCAG
67        1711323                                                   ...G.......  1711313
67        1163836                   ..........CA....C.G.........GG.G...G.C.....  1163794
67        597904                                 ..T........A....TGG...G.A.....  597933
67        1317413                                    ..............G...G.A.....  1317439
                                                                    \          
                                                                    |          
                                                                    A
67        1349304                   ......A...CA..............C....G...G.A.....  1349261
                                                                     \         
                                                                     |         
                                                                     G
67        1342958                  ....C......CT...T......A...G..--....G.A.....  1342914
                                                                     \         
                                                                     |         
                                                                   GAA
67        1108793                               .....G.............G...G.A.....  1108824
                                                                   \           
                                                                   |           
                                                                   G
67        842826                   .......CA..G....T.............TGG...G.A.....  842869
67        1025896                   ......CA..CA...TC..............--G...A.....  1025936
67        742321                              .....................---...A....T  742350
67        271809                  ........--....T................GGG...G.A.....  271853
                                                 \              \              
                                                 |              |              
                                                 G              T
67        1273643                   ......C...CA...T.............GGG...G.A.....  1273686
                                                                \              
                                                                |              
                                                                T
67        713302                      ....CA.........G.............A...G.A.....  713261
                                                                   \           
                                                                   |           
                                                                   G
67        1185744                            ......A..............CG...G.G.....  1185778
                                                                     \         
                                                                     |         
                                                                     G
67        39422                                                         .......  39416
67        1211111                     ...........................GGG...G.A.....  1211154
                                             \                                 
                                             |                                 
                                           CAA
67        841814                    .....A....C..T.............T...G...G.A.....  841857
                                                                  \            
                                                                  |            
                                                                  T
67        1265464                            .................-....G...G.A.....  1265497
                                                                      \        
                                                                      |        
                                                                      A
67        1253672                 ............CT...T...............G.G.G.A....-  1253629
67        783250                    ......CT..A......G...........TT....G..A....  783292
67        1236693                   ......CA..CA...T......-........G...G.A.....  1236734
67        1185368                      ....A..CA.....G.............G.....A.....  1185408
                                                                   \           
                                                                   |           
                                                                   G
67        1354354                  .......CA..C....TC..............A...G.A.....  1354310
                                                                   \           
                                                                   |           
                                                                   G
67        1117949                                                         .....  1117945
67        1168303                   ......CC..CA...T...............G...G.A..AA.  1168345
67        986904                                    ...............G...G.A.....  986931
                                                                   \           
                                                                   |           
                                                                   G
67        538818                        ...T..C.....C............GGG...G.A.....  538857
                                                                \              
                                                                |              
                                                                T
67        1862940                  .......G......A.................G...G.A...A.  1862896
                                                                   \           
                                                                   |           
                                                                   G
67        999527                    ..........C....T............---..G.---.....  999563
67        1109616                  ...A..A....A.A.GT...G.........TGG...G.A.....  1109659
67        827599                               ......G.C..........GG.GA..A.....  827567
                                                                        \      
                                                                        |      
                                                                        G
67        1434984                           .......T.....T.........G.G.G.A.T...  1434949
                                                                    \          
                                                                    |          
                                                                    A
67        34974                               ..............C....--..G.---.....  34947
67        1234856                     ....C...CA..................GG...G.A.....  1234897
                                                                  \            
                                                                  |            
                                                                  T
67        715808                 .........CA.......T..G............G...G.A..T..  715853
67        1248880                 ..G......A..A....T.............TG....G.A.-..G  1248923
67        855358                              ......GG...........T.G...G.A.....  855325
                                                                  \            
                                                                  |            
                                                                  G
67        850631                                  ...T.............G...G.A.....  850660
                                                                     \         
                                                                     |         
                                                                     G
67        1338552          .....GGC...T...CA.T..............A.....GG.....A.....  1338608
                                                                  \            
                                                                  |            
                                                              CGGGA
67        1299903           ....G.........CT.......................G...G.A..A..  1299954
                                                                   \           
                                                                   |           
                                                                   G
67        485867                     .........CA...................G..AG.A.....  485825
                                                                   \           
                                                                   |           
                                                                   G
67        1244979                  ........TTG.....T..............GG..A------..  1244942
67        1030821                    .....C...CA.....G.............G...G.A.....  1030863
                                                                   \           
                                                                   |           
                                                                   G
67        1190877                   ......CC.G.....................G...G.A.....  1190920
                                                                   \           
                                                                   |           
                                                                   G
67        1646165                 .......A.A..CT.............G.....G...G.A.....  1646120
                                                                   \           
                                                                   |           
                                                                   G
67        1103333                                 .................G...G.A.....  1103304
                                                                   \           
                                                                   |           
                                                                   G
67        869413                   .......CT..C....A......GG.......G...G.A..C..  869456
67        1256054         ......GG........CA..C...........A......GGG...G.A.....  1256107
                                                                \              
                                                                |              
                                                                T
67        1108416                 ..C.....CA...A...........G.....TGG...GTA.....  1108372
67        1268388                           .......T..............-......A.....  1268353
                                                                        \      
                                                                        |      
                                                                       GG
67        1240684                  .......CA..CA........G..........G...G.A.....  1240728
                                                                     \         
                                                                     |         
                                                                     G
67        1557537                  .......C...C....T.............TGA...GTA.....  1557494
67        75497                     ....A.CA..G...CC.........G.....G...G.A.....  75539
67        1284385                     ...A....G....T..............CG...GTA.....  1284425
67        830419                                                           ...G  830422
67        708838                   ......ACA..G....T...................G.A.....  708793
                                                           \       \           
                                                           |       |           
                                                           C       G
67        968309                      ..........T..T...........GG..-...G.A.....  968352
                                                          \                    
                                                          |                    
                                                       TGCT
67        338155                       ..A....CA.G.T.............TGG...G.A...A.  338116
67        1257538                   ......CAT..T..................GG...GTA.....  1257495
                                                                  \            
                                                                  |            
                                                                  T
67        990949                 .............C....T....T........TTG...G.A.....  990904
67        792229                   ...........CA...T...............AA..G.A..A..  792186
67        1408651                    ............T.................G...G.A.....  1408696
                                                          \        \           
                                                          |        |           
                                                        CGG        G
67        1800522                                       ...........G...G.A.....  1800500
67        1378207                     ....C..TC....................G...G.A.....  1378248
                                                                   \           
                                                                   |           
                                                                   C
67        1453387                  .......CA..C....C...............G...G.A.....  1453430
67        871968                       ....A..GA.T.T..G...T........G...G.A.....  872007
67        1728515                 ...A....CA..CA.T.T...........G...G...G.A.....  1728471
67        1839401                                ..T.............T.C...G.G.....  1839372
67        102542                  ....A...CT..CC...C.............GGA.....A.....  102586
67        1245598     ..A......---..G.........CAT.CC......TG....C.CGA..C.......  1245545
67        1699940                  .......CA..C....T...............G...G.A.....  1699897
67        1427322                  ...A.....T......T...............G...T.A.....  1427279
67        1177028                  ......C.....A...T...........GC..G...G.A.....  1176985
67        1156765                  .......CA.......T...............G...GGAA....  1156808
67        1066500                     .............A..............-..G...A.....  1066541
                                                                        \      
                                                                        |      
                                                                       AG
67        704815                   .......CA.......T.............TGG...G.A...A.  704772
67        869807                   ......AC........T.G............TG...G.G.....  869764
67        1026445           ....G......G.....G.A...T...............A...G.AA....  1026496
                                                                  \            
                                                                  |            
                                                                  A
67        1252627                  ...........CA...T..............GA...G.A.....  1252671
                                                                  \            
                                                                  |            
                                                                  G
67        1447992                  ...........A....T..G...........CG...G.A.....  1448035
67        1718957                  ...........CA...T.G........C....G.....A..A..  1719000
67        684356                   .......C........TC........TG....GAT.G.A.....  684313
67        41464                     ......CA..G....T...............G...G.......  41422
67        546612                    ......CT..CA...T.............TGA...G.A.....  546654
67        1018783                      ...C...CA.....G.............C....GGT....  1018827
                                                                     \         
                                                                     |         
                                                                 GAGGC
67        1108461                   .....A..TC.....T...CA......T.T.G...G.A.....  1108503
67        1264928                 .......ACT.......A.............T.G..C...T....  1264884
67        1101333                   ...C..C...C...............G.CTGG...G.A.....  1101375
67        424927                                ...T....AT.......T.G...G.A.....  424897
67        606060                    ......CT.....T...C..........CTGG...G.......  606102
67        1243159                  ...........CAA..TA..............G...G.A.....  1243202
67        1517067                    ......C..C....T..C............G...G.A.....  1517108
67        1080863                    .....CA...A...T........A....GGG...G.A.....  1080822
67        987556                     ..C......C....T..G..........TGG.....A.GA..  987597
67        1025104                    .....C.A.CA...T.G.............G...G.A.....  1025145
67        1139361                                                         .....  1139357
67        825400                     ......A.......T...............G..AG.A..A..  825441
67        827353                    .....T.....T...T.T............GG...G.A..T..  827311
67        1279720                   .......C...TT......CT......T.TG....G.......  1279678
67        1620754                          ....A...T....AT.....TGTGG...G.A.....  1620719
67        799716                    ......CA..C..TCT...............-------.....  799751
67        686583                   ......TC..G...T.T...C...........G.....A.....  686540
67        1100460                              ..................--..G.---.....  1100486
67        1528669                            ......TC.............GG...G.A.....  1528636
67        1758195                                ..T.........GG....G...G.A.....  1758224
67        803699                                ...T.............TGA...C.A...A.  803729
67        712471                               ....T.........T.....G...G.A.....  712502
67        847171                    ......C...CA...TC.............TG...G.A.....  847214
                                                     \                         
                                                     |                         
                                                     G
67        1114206                    ....TC...C...................GGA.A..A.....  1114248
                                                                        \      
                                                                        |      
                                                                        G
67        1026974                  ..........TCA...T.G.............G.G.G.A.....  1027018
                                                                  \            
                                                                  |            
                                                                  G
67        938653                          ....CA............A.....GG...G.A.....  938617
67        926792                      .............A....T.........GA...G.A.....  926751
                                                                 \             
                                                                 |             
                                                                 C
67        1871855                  ...A...CA....A..T.........T.....GA...---....  1871895
67        1835179                 ............C............G......GG...G.A.....  1835134
                                                                  \            
                                                                  |            
                                                                  T
67        111502                                ...C.............TGG...G.A.....  111472
67        971779                      ....A.................C......G...G.A...A.  971819
67        1183512                               ...T.C.......A...TGA...G.A.....  1183542
67        1790849                           .....................T......TG.GA..  1790883
67        1065531                               ...T...............G...G.A.....  1065561
67        704058                     .....CA..CA...................A...G.A.....  704016
                                                                   \           
                                                                   |           
                                                                   G
67        1160878                           .................A.....GC..G.A.....  1160844
67        1828966                  .....A.C...CA........T....TG....--..GTG.....  1828925
67        261071                                .......................G.......  261101
67        904840                            ..C.....A..............AA..G.......  904874
67        1464820                             .....T.............TGG.....A.....  1464788
67        1186691                          ..................G...--.....-G.T...  1186723
67        910681                    ..........G....................G...G.A.....  910638
                                                                   \           
                                                                   |           
                                                                   G
67        1781001                     ....CA..C.........A.........GG.....A..A..  1781042
                                                                     \         
                                                                     |         
                                                                     G
67        701233                                                          .....  701237
67        1448337                                  .............CA.G...G.......  1448310
67        1178639           ....GG........CA..C......G....T........G...G.A..C..  1178690
                                                                     \         
                                                                     |         
                                                                     G
67        1272461                                              ....G...G.A.....  1272446
67        875834                                ....G............TG....GT......  875864
67        1820877                     ....CA..C....T...............G...G.A.....  1820836
                                                                   \           
                                                                   |           
                                                                   G
67        1626910                   ...A......G......C.............G...G.......  1626867
                                                             \                 
                                                             |                 
                                                             G
67        772864                  ........C...........G.......C-----...---.....  772828
67        1353460                                   ......T.C......G...G.A.....  1353434
67        1192339                                   ...............G...G.AA.A..  1192313
67        1291556                                      ..T..T......A...G.A.....  1291532
                                                                  \            
                                                                  |            
                                                                  C
67        803316            ....GG.................-......T........G...G.A.....  803365
67        586206       .....-...GC..A.....CA..CA...T......TG......G-..AT.A...A.  586153
67        1843993                                   ....G.........GG...G.A.....  1843967
67        427338                                      .............G...G.A....T  427314
67        804101                                             ......GA.TG.A.....  804084
67        870700                                .................T.G...G.A.....  870670
67        1263080                               ...T.........TGT.GGG.....A.....  1263050
67        1473193                    .....C........T..........C....G...G.A.....  1473151
                                                                     \         
                                                                     |         
                                                                     G
67        1278016                     .....A..G....A...C.......T...G...G.A.....  1277975
                                                                     \         
                                                                     |         
                                                                     G
67        992460                     .........CA.................GGG...G.A.....  992502
                                                                 \             
                                                                 |             
                                                                 G
67        1410873                     ..T.....C....T....T.T........G...G.A.....  1410832
                                                                     \         
                                                                     |         
                                                                     G
67        1075978                  ...........C..................AGG....--..AA.  1075937
67        1815391                          ...G.T..A.............T.A...G.A.....  1815427
                                                                   \           
                                                                   |           
                                                                   G
67        886533            ........G....ACA.......................G....TG..A..  886589
                                                          \ \                  
                                                          | |                  
                                                      TGATG T
67        1254481                               ...................G...G.A....T  1254512
                                                                   \           
                                                                   |           
                                                                   G
67        1170781                            ....................GGG..AG.A.....  1170747
                                                                \              
                                                                |              
                                                                T
67        1285077                     ....................TG.....TGG...G.AA....  1285118
                                                                 \             
                                                                 |             
                                                                 G
67        1558302                                  ......TG...TT...G...G.A.....  1558330
                                                                     \         
                                                                     |         
                                                                     G
67        1247462                 .....G..C............................G.A...A.  1247507
                                                                    \          
                                                                    |          
                                                                    G
67        1079767                                                         .....  1079771
67        1287104                                     ..T..G.T.....G..AG.A.....  1287080
67        861052                  ....A...CA.............A........---.A.......T  861011
67        861572                  ...............T.C.............GGG..C.TA.....  861617
                                                                \              
                                                                |              
                                                                T
67        790558                         .....CA...C....T..........G.....A.....  790596
                                                                  \            
                                                                  |            
                                                                  C
67        1826835                 ............CA...T....T....T..---....G.A.....  1826876
67        925308                ..G.......C........T..............GG...G.A.....  925261
                                                    \                          
                                                    |                          
                                                    A
67        1434768                           ..................C....A...G.A.....  1434733
                                                                   \           
                                                                   |           
                                                                   G
67        1428746                    .....CA..G..............T.........G.A.....  1428703
                                                        \           \          
                                                        |           |          
                                                        C           G
67        1503945                                 ..............C..A.T-........  1503918
58        1005242                 ......A.CA..CA...T.G......A...C..G.....A.....  1005198
58        649244                  ...T.....A.G..AT..C............T.G...G.A.T...  649200
58        153772                   .......CC..CA...T............G.TG...G.A.....  153815
58        768091                   .........A.CA...T...............A...G.A.....  768048
58        1598892       ........GG........CA.TC..T.T.............TGG...G.A.....  1598837
                            \                                                  
                            |                                                  
                            T
58        526939                   ...........CA...T.G.G.T.G......TA.....AA....  526982
58        458166                    ...A...A..C....T..............GG...G.A.....  458124
58        1065938                   ............AT................TG...G.G.T..T  1065980
58        935858                     ......AT..A..AT.............TGG.....A.....  935899
58        680129                     .........CAT..T............CTGG.....A...A.  680170
58        1902246                  ..A....CA...T...T..........C..GGG.C.G.A..A..  1902289
58        1258057                   ..C.......CA...T...............G.G.G.A....T  1258015
58        1662431                    .........CT...T............CTGGC..G.A.....  1662390
58        798211                       .......CA...T...AG........TGA..A..A.....  798172
58        799539                       .......CA...T...AA........TGA..A..A.....  799500
58        1865198                    .....CC.........G.............G...G.A.....  1865239
58        189492                     ....TG...C..................GGA...TTG.G..T  189533
58        1433871                     ........CA.T.T...G....A......G...G.A.....  1433911
58        328508                  ....A....A..C....T...A.A.........A..AG.A.....  328464
58        1078618                               ...T..............CAA....A...A.  1078588
58        940281                    .......C..G.........T.T...T..G.G...G...GA..  940323
58        595613                  ......A.G........-...............G...GTA.....  595656
58        1542793                   ...............-..--..T......TGG.....A.....  1542832
58        215424                   ....C......G....T..............GG...G.A.....  215381
58        1771735                                    ..............G...G.A.....  1771760
58        664896                  ........A...CAA..T...........T...G...G.AA....  664852
58        453336                            .......T..............GG...G.A.....  453374
                                                                  \            
                                                                  |            
                                                               GGGA
58        1896095                               ...T..............GG...G.A.....  1896065
58        1759890                                    ..............G...G.A.....  1759915
58        822770                   ...........C....T..G...T........G...GGA.....  822726
                                                                     \         
                                                                     |         
                                                                     A
58        1654426                   ......C...CA....C..............-..AT.A.....  1654467
58        1695041                     ....C...CA..................CA...G.A.....  1695088
                                                                  \            
                                                                  |            
                                                            TGTGAGG
58        1298067                   .............................A.G..T..G.C..T  1298024
                                                                \              
                                                                |              
                                                                T
58        1038700                  .....A.CA..C....T.........TG....G.....A.....  1038655
                                                       \             \         
                                                       |             |         
                                                       A             G
58        1475350                                ..T...............G...G.A.....  1475320
                                                                   \           
                                                                   |           
                                                                   G
58        934387                      ....CA............T.TG.......G...G.A.....  934346
                                                                     \         
                                                                     |         
                                                                     G
58        900920                   .......CA..C.....C..............G.....A...C.  900964
                                                                   \           
                                                                   |           
                                                                   G
58        551663                        ..........GT......T.......-......A..A..  551702
                                                                        \      
                                                                        |      
                                                                       GG
58        450582                   ........A..CATT.T......T......TGG...G.A.....  450626
                                                                     \         
                                                                     |         
                                                                     G
58        1858033                 ....A.....A.CA...................G....GA.....  1857984
                                                                     \         
                                                                     |         
                                                                 GAGGC
58        723410            ....GG............G....T.............TGG...G.A.....  723462
                                                                     \         
                                                                     |         
                                                                    GA
58        1097641                  .......CA......................TG...G.A...A.  1097597
                                                                     \         
                                                                     |         
                                                                     A
58        721810                 ...G.....CA.......T...............G...G.A.....  721855
58        797071                    .......A..C..T...G............G....G.A.T...  797028
                                                                  \            
                                                                  |            
                                                                  T
58        610425                   ....CA....TCA...T....G.AG.....TGA...G.A.....  610468
58        1908156                      .......CA...T....T.....C..TT.-..G.A.....  1908118
58        489663                      .....A..G......G.G..A...TG.T-....T.C.....  489704
                                                                        \      
                                                                        |      
                                                                       GG
58        926173                     .....CA............G.T........G...G.A.....  926215
                                                                   \           
                                                                   |           
                                                                   G
58        1292834                 .......TCA...................TC..G...G.A.....  1292879
                                                                   \           
                                                                   |           
                                                                   G
58        311202                               .............C......G...G.A.....  311170
                                                                   \           
                                                                   |           
                                                                   G
58        627474                                ..................TGC..G.A.....  627505
                                                                      \        
                                                                      |        
                                                                      T
58        236276                    ......CA..C.....C.G............G...G.A....T  236233
                                                                   \           
                                                                   |           
                                                                   G
58        680309                    ........T.CA...T.........TG..TGG...GTA.....  680351
58        1051145                  .....A.CA....T..T.............TGG..AG.A...A.  1051102
58        457957                   .....AA....C....T.............A.GA..G.A.....  457914
58        756583   .A.....TA....GG..C...A.CT............A....T.....G.GA..A.....  756643
                                                                        \      
                                                                        |      
                                                                        G
58        784199                                 .................GG...G.A.....  784229
                                                                  \            
                                                                  |            
                                                                  T
58        665570                   .............A..A........A....T.G...G.A...A.  665526
                                                                   \           
                                                                   |           
                                                                   G
58        1774423                  ...A............T.........T.....A...G.A..A..  1774466
58        1838818                   .....A....CA...T....T.T......TGG.....A.....  1838860
58        428749                      ........CA.T.T.............AGG...G.A.....  428709
58        901848                    ......CA.......T.G............TG.....A.....  901890
58        278564                               ....T..............GG...G.A.....  278533
58        745865                  ..............GT.T.............-TG...G.AA....  745822
58        734464                      ......G....T.............T...G..AG.A.....  734505
                                                                   \           
                                                                   |           
                                                                   G
58        227832                                    ...........T..CG.C.G.A.T...  227859
                                                                      \        
                                                                      |        
                                                                      T
58        593410                                ..............C...TG...G.A.....  593441
                                                                     \         
                                                                     |         
                                                                     G
58        1781877                 ........CA....G..T...............A...GTA.....  1781833
58        388800                   .......CA..CA...T.............TGG.....A.....  388843
58        959185                   .......A..CC....T.............T.A...G.G....T  959228
58        919701                   ...A...CA.......T........A.....CA...G.ATG...  919658
58        719378                   ...........CA...C.G............CA...G.A...A.  719421
58        1600059                  .......CA.......T.....T...T.G...G...G.A..A..  1600016
58        150493                   .......CT....TT.A..............TG...G.C.....  150536
58        681434                   ................T.............TGC.....A.....  681477
58        1857668                  ................................G...G.A.....  1857624
                                                                   \           
                                                                   |           
                                                                   C
58        854683                   ...T.......A....T..........GG.TGGC..GTG.....  854726
58        298239                    ..C............T.............TGA...G.A.....  298197
58        1501417                     .............TG..C.....T....GG...G.A..AA.  1501374
                                            \   \                              
                                            |   |                              
                                            G  GG
58        766155                                     ..............G.....A.....  766181
                                                                     \         
                                                                     |         
                                                                     G
58        1623802            ...G.G.....A..........T...............G..AG....A..  1623753
58        722694                              .....T.G...........TG....G.A..CA.  722662
58        881368                                                          .....  881372
58        1306505                       ......GT..................TG...CTA..A..  1306543
58        1784895                     ....A...A....................G..A.TG.....  1784935
58        554690                            ..C....T.........A....TG...G.A.....  554656
58        1198927                           ..C........G...........G...G.A.....  1198962
                                                                  \            
                                                                  |            
                                                                  A
58        1530145                        .....CA...T...........T.TGGA.A..A...A.  1530108
58        507069                     ...A..................G......TG...G.A.....  507111
                                             \                                 
                                             |                                 
                                             C
58        682338                              .....T.......G.......GA..G.A.....  682370
58        1594678                       ......CA...T.............T.G...G.A.....  1594640
58        609917                     .....C.T......T...............G..AG.A.....  609958
58        1835070                  .....A..AG.CT...T.............TG-...GTA.....  1835028
58        728215                   ..A....CA..CA...T.G.........T..GG...G.A....-  728257
58        688664                               ....T...........T.TTG...G.A....T  688633
58        1669850                                ..T......T........G...G.A..A..  1669821
58        611560                               ....C.............G.G.....A...A.  611591
58        854010                                    ....G...A......G..C..A.....  853984
58        846551                   ......T.....A...................G..AG.A.....  846595
                                                                   \           
                                                                   |           
                                                                   G
58        651243                             ....T.T....T..........-...G.A.....  651210
                                                                          \    
                                                                          |    
                                                                          A
58        271086                   .......AA...A...T...............G..-----..C.  271048
58        500006                                                    ...G.A.....  500016
58        394458                                          .........A...G.A....T  394438
58        754159                         .......G...A....T.........G..AGGAA.A..  754196
58        1348343                               .............G...GGG...G.A.....  1348374
                                                                 \             
                                                                 |             
                                                                 A
58        882351            ....G.......A.CA..C....A...............-...G.CA....  882302
58        1872497                  .......CA..CA...T............C..G...G.A.....  1872541
                                                                     \         
                                                                     |         
                                                                     G
58        938734                                ...T.............GGG.....A.....  938704
58        241583                                 ..T...............G...G.A.....  241612
58        759643                    ......CA..C.T..T.............T.G...G.A.....  759598
                                                           \                   
                                                           |                   
                                                         AGC
58        954200                                      ...T........GG...G.A..A..  954176
58        909577                           ..C.....T.....TTG.......G...G.A.....  909541
                                                                     \         
                                                                     |         
                                                                     G
58        1911456                                     .............G.....A...A.  1911431
                                                                    \          
                                                                    |          
                                                                    C
58        1733055                  ...........C....T..G..........-GG...G.AT....  1733097
58        1306933                               .........T.......GG....G.A.....  1306902
                                                                     \         
                                                                     |         
                                                                     G
58        813428                    ......CC..G................A...G...G.A.....  813385
                                                                     \         
                                                                     |         
                                                                     C
58        737210                            ....................C..G...G.A.....  737175
                                                                   \           
                                                                   |           
                                                                   G
58        1202171                                                         .....  1202175
58        303165                                ...................G.T.G.A.....  303196
                                                                   \           
                                                                   |           
                                                                   G
58        787831                     .........G....T...............G...G.A.....  787873
                                                                  \            
                                                                  |            
                                                                  A
58        688471                       ............A.........T.....G...G.A.....  688431
                                                                     \         
                                                                     |         
                                                                     A
58        844811                      ....C........................G...GGA.....  844770
                                                                   \           
                                                                   |           
                                                                   G
58        554238                    ...................-........CAGG..A........  554279
58        880198                               ....................-A..G.......  880168
56        696703                  ........CA............T........TTAA..G.A....T  696747
56        1286108                 .......AC...CA...T....T........TGGA..G.A.....  1286064
56        899577                  .......A.A..CA...T..............GG...G.A.....  899621
56        563647                   ......AC...CA...T...............G...G.A.....  563604
56        1373407                  .......CATT...T.T...............G.....A.....  1373364
56        581804                   ....C......CA...T.G.............G...G.A.....  581761
56        199151                   ........A.C.....T..G.......G..TGG.....A..A..  199194
56        1017655                   .....ACA.......T.G...T...TG....G...G.A.....  1017613
56        1614797                  .......CA..C.T..T........A..T...G..TG.A....T  1614840
56        1914102                    ......A..CA...T........T..T...G...G.A..A..  1914143
56        1746246                    .......A...T..TC.....T...C....G...GTA.....  1746287
56        1626488                     ....CA.......T...............G...G.A.....  1626448
56        450451                   ...........C....T........AT...TGC..AG.A.....  450494
56        1343629                       ..C...CA...TC...TG.........GC..G.A....T  1343667
56        1366507                  .......A...C.....C..............G...G.A.....  1366550
56        636532                   ................TC..........T..GG...G.A.....  636575
56        1141129                 ......A.....CA...T......T........GAT.GTA.....  1141173
56        1280256                  .......CA......AC....T..........G...G.A.....  1280213
56        1001278                 .......-....CA...T.............GGG...G.A.....  1001321
56        208146                    ......CA..C....T.............TGG...G.A....T  208188
56        1539862                   ......AA...A...T...............G.G.T.A.....  1539820
56        94325                   ......A.CT.......A..........T..TGG...........  94281
56        972959                            .......T..............GG..AG.A..A..  972993
56        802260                    ......G...CA...A.............AGG...G.A.....  802218
56        1136731                        ......C..G........G.....T.G...G.A.....  1136694
56        1856435                  ...C..............G...........TGG...G.G.....  1856478
56        168486                             ......T...............G...G.A.....  168519
56        892212            ....GG.......ACAG......T...............G...G.A.....  892162
56        1184444                ..................T...............G...G.A..T..  1184399
56        1314196                   ...............T.........T...TGG...G.A.....  1314238
56        310543                               ....T.........T.....G...G.A.....  310574
56        1395902                          ...C..............TGA..TG..AG.A.....  1395937
56        1611863                  .......C...C....T..............GG...G.A.....  1611906
56        1212215                  .......CA..AA...TA..............G...G.A.....  1212258
56        1275089                           .......TC..A....A......G...G.A.....  1275123
56        1590822                  ...........G....T.....T.........G...G.A...AT  1590779
56        1714452                  .......C...CA...T.G.............G...G.A.....  1714495
56        287015                  ........CA.......C...C.......T.G.GA..G.A.....  287059
56        1129122                           .......................G...G.A.....  1129156
56        709809                    .......A.......T............A..GTG.G.A.....  709851
56        494379                                       .....A.C..TTA....AA.....  494356
56        514758                                ...T...........T...G...G.A....A  514788
56        1291461                     .............T........A.....CG...G.A.....  1291504
                                            \    \                             
                                            |    |                             
                                            G   AC
56        582462                  .............A...T..............GG..AG.A.....  582507
                                                  \                            
                                                  |                            
                                                  C
56        315275                               ...........T....TAA.GTT.T.......  315244
56        1081976                 .....A..CA..CA...T..G.TG.........G...G.A....T  1082020
56        1937428                               ...A............C..A..C..A.....  1937398
56        1064354                   ..C.......CA...T..G.T......T.TGG..A.AA.....  1064396
56        817460                  ........CTTG..T..A........T.T..T.A...G.......  817416
56        1291100                  ...........G....T...............A...G.A.....  1291144
                                                                   \           
                                                                   |           
                                                                   G
56        625260                            ..C....T.............--..G.G.A...A.  625292
56        1223414                   ......CAT......T..........G.CT.G...G.A.....  1223457
                                                     \                         
                                                     |                         
                                                     T
56        1384929                      ...C....A...T.........TG....G.G...A.TAC.  1384890
56        1156393           ....GG........C...CA.....G............GG...G.A.....  1156342
                                                                  \            
                                                                  |            
                                                                  T
56        1455749                   ......GT..C.T..T....T..........G...G.A.....  1455706
                                                                    \          
                                                                    |          
                                                                    A
56        1691003  T....-.T.A...GG........CA.......T..........T....G...GTA...A.  1691061
56        772978                      ...........-...G.............G...G.A..T..  772938
                                                                   \           
                                                                   |           
                                                                   G
56        1241930                            ......T.C..T.T.......T..G...A.....  1241895
                                                                        \      
                                                                        |      
                                                                       GG
56        1543520                                  ..........T.....G...G.A....T  1543548
                                                                     \         
                                                                     |         
                                                                     G
56        1176447                  ........A....A..T...C.......-----------.....  1176415
56        1321007                                ..................G...G.A..--.  1321034
56        988897          ......AGC...A....A.....T.................G...G.A.....  988951
                                                   \             \             
                                                   |             |             
                                                   T             C
56        1132748                               ...T....T.T........-.T.T.A..A..  1132719
56        1679943                                                          ....  1679940
56        1719957                   ......AA..A....C..............TG...G.CA....  1719914
                                                               \               
                                                               |               
                                                               A
56        1769696                  .......A-..CA...T...............G...G.A.....  1769738
56        1768263                 ........C.TTCA...T...............G...G.A.....  1768218
                                                                     \         
                                                                     |         
                                                                     G
56        1234514                           .......C.....T.......-.G...G.......  1234481
56        1910927                    .........CA...................G...G.A.....  1910885
                                                                   \           
                                                                   |           
                                                                   G
56        1664938                  ...........CA...........G.......G...G.A.....  1664894
                                                                   \           
                                                                   |           
                                                                   G
56        1615996                   .....ACA..C....................G...GAA.....  1616039
                                                                   \           
                                                                   |           
                                                                   G
56        884704           ..G..G.G.......CAT.........T...T.......TG...G.A.....  884756
                                                                      \        
                                                                      |        
                                                                      A
56        1476275                         ....CT...T...............G...G.A.....  1476238
                                                                  \            
                                                                  |            
                                                                  A
56        1614951                  ..A..A..T.......T.............--..G..GGC.T..  1614992
56        715250                                 ..T.....T........----..--.....  715227
56        1806267                                                          ...A  1806270
56        1293153                 .....A...A.G......A..C...T.....--.....G......  1293109
                                                                       \   \   
                                                                       |   |   
                                                                       G   G
56        1717116                              ....A...............G...G.A.....  1717084
                                                                     \         
                                                                     |         
                                                                     T
56        1301060                    .....CC..C..................T.G...GGA.....  1301018
                                                                     \         
                                                                     |         
                                                                     G
56        1594487                  ...A...CA..C.T..T..G............G...G.AA....  1594443
                                                                     \         
                                                                     |         
                                                                     G
56        1672816                      ...C......................GGGC..G.A.....  1672856
                                                               \               
                                                               |               
                                                               C
56        1355965                   ......C...A............C.G....GG...G.A.....  1356008
                                                                 \             
                                                                 |             
                                                                 C
56        195960                    ..........C...................GG...G.A.....  195917
                                                                  \            
                                                                  |            
                                                                  T
56        1534223                                 ................GG...G.A.....  1534194
                                                                  \            
                                                                  |            
                                                                  T
56        136632                  ........C...CT..............G....A...GTA.....  136587
                                                                   \           
                                                                   |           
                                                                   G
56        1348712                      ............A...............G...G.A.....  1348672
                                                                   \           
                                                                   |           
                                                                   G
56        1280002                  ...........CA...C.............TGGA..G.A.....  1279956
                                                \                            \ 
                                                |                            | 
                                                T                           AG
56        117676                  ...A...C.A.GG..T.T...C..........GG...GAA.....  117632
56        1504975                               ...................G...G.A.....  1505006
                                                                   \           
                                                                   |           
                                                                   G
56        1075318                              ....T...................G.A.....  1075350
                                                                    \          
                                                                    |          
                                                                    G
56        1566062           ....GG........CA..CT...T.............TGG...G.....A.  1566012
56        1521055                  ...A...G........T...........T..TG..AG.AC.AC.  1521098
56        1897170                   ......CA..CA.T.................A...G.......  1897127
                                                                 \             
                                                                 |             
                                                                 T
56        1055874                  ....GA....TCA...T..G.AT.........G...G.A.....  1055917
56        1545726                               ...A...............G...G.A...A.  1545757
                                                                   \           
                                                                   |           
                                                                   G
56        1437295                  ...A.....TG.....TCC........T..TGGA.T..A.....  1437338
56        782062                     .....CA..CA...T...........T...G...G.A.....  782020
                                                                     \         
                                                                     |         
                                                                     G
56        1383758                  .......CA..............TT.....TGGC..G.A.....  1383801
56        1374489                     ....C...C....C...............G...G.A...A.  1374448
                                                                     \         
                                                                     |         
                                                                     A
56        148823                          ........................TG...G.A.....  148776
                                                                     \         
                                                                     |         
                                                           GAGGCAGACAC
56        956523                                ..................GG.G...A.....  956554
                                                                        \      
                                                                        |      
                                                                        G
56        1663990                              ....T..GC...........G...G.AA....  1664022
                                                                     \         
                                                                     |         
                                                                     G
56        544148                    .......A....T..T...........TGTGG...T.A.G.A.  544190
56        1289190                  ..A.............T...............G....TA.....  1289233
56        1213663                               .....G............TG..C..A.....  1213694
                                                                     \         
                                                                     |         
                                                                     A
56        1234859                   ...G..AA.....................G.G...G.A....T  1234902
                                                                \              
                                                                |              
                                                                T
56        255789                                                     ..C.......  255780
56        990548                      ......T..A...T..G.....TG...TGG...G.A.....  990588
56        570219                   ................T.......----------..G.A.....  570186
56        1772549                  ...........C...................GG...G.A.....  1772505
                                                                  \            
                                                                  |            
                                                                  T
56        226371                      .............T...C......T..TGG...G.A.....  226331
56        1390383                 ..C................G............GG...G.A.....  1390338
                                                                  \            
                                                                  |            
                                                                  T
56        1907265                   .....ACA.......T...............A...G.A.....  1907222
                                                               \               
                                                               |               
                                                               C
56        200667                     .....C.-..........C...........A...G.A.....  200708
                                                                   \           
                                                                   |           
                                                                   G
56        424418                    ...............................G...GTA..A..  424461
                                                                   \           
                                                                   |           
                                                                   G
56        1206322                      ............TCC.A..........T....G.A.....  1206283
56        1360193                   ......CA..C....C...............G...G.A.....  1360236
                                                                   \           
                                                                   |           
                                                                   G
56        1004152                           ......................CG...GTA.....  1004187
                                                                     \         
                                                                     |         
                                                                     C
56        1288083                 ....C...CT....G..T..G............G..AG.A.....  1288127
56        1379476                 ...........GC....T..C............G...G.A.....  1379432
56        1350763                     ....A.......................-..G........T  1350722
                                                                        \      
                                                                        |      
                                                                       TG
56        1886068                 ............CT.......A...........G...G.A.....  1886023
                                                                   \           
                                                                   |           
                                                                   G
56        1202752                     ....CA...........C.......T...G...G.A.....  1202793
                                                                   \           
                                                                   |           
                                                                   G
56        1162445                          ........................G...G.A.....  1162409
                                                                   \           
                                                                   |           
                                                                   G
56        973156                                                          .....  973160
56        1375758                  ...A.......CA...T........A....TGG...GTA..A..  1375801
56        1337552                  ..A.....A..CA...T...............G...G.A.....  1337508
                                                                   \           
                                                                   |           
                                                                   G
56        1756258                 ........CA..C..T.T...............G.T.G.A.....  1756214
56        1352845                 ............CA...C.G............GG...G.A...A.  1352889
56        1385725                 ....A...CA...A....A............GGG...G.A.....  1385681
56        42265                    ...C....A..CT...T.............TG..G.G.A.....  42308
56        126383                   ...........C.T..T..............GG...G.A.G..T  126426
56        1060250                  ................A.............T.G...G.AA..A.  1060293
56        1545382                  ...A.......C....T..T...........GG...G.A.....  1545339
56        1385229                                     ...........AGG...G.A...A.  1385205
56        1134788                  ..T...A.......T.T...............GA..G.A.....  1134831
56        1418851                  ......A.A........C............G.G.....A..A..  1418894
56        567670                   .......C......................TGG...G.G.....  567627
56        1376806                     ....C.......................---T...A.....  1376843
56        1117848                              .....G.......T......G...G.A....G  1117880
                                                                     \         
                                                                     |         
                                                                     G
56        1604439                  ............C...T..G......TG....G...G.A..A..  1604396
56        1272044                  ............A...............ACA.G..AG.A.....  1272087
56        827683                   ...........CA...T......T......TGG.....A.....  827640
56        1472620                  .......C...C....T.............TGG...G.A..A..  1472577
56        1552574                  .......A...CA...T............CTGG...G.A.....  1552531
56        1846761                   ..........CA...T.G.............AA.AG.A.....  1846719
56        1315982                   ......CA...TT..T.............TGGA..G.A.....  1315940
56        270256                    ..A...CA...A..........T.......GG...G.......  270214
56        1381374         ......GG.......TC.T.CC...T..G......TG..TGG...G.A.....  1381321
                                    \                                          
                                    |                                          
                                    G
56        752319                    .......A..CA...AA.........C...TG...C.......  752277
56        59594                     ......GA..AA...TC..............A...G.A.....  59636
56        1206398                    .....CA..C....T...............G.....A.....  1206439
56        1531155                        ..........T...............G.....A..A..  1531118
56        1861949                   ..C............................GA..G.......  1861907
56        1540661                    .........C....T...........TC..G...G.A.....  1540620
56        1329536                   ...............T.G.............GT..G.A..A.A  1329494
56        1694126                        .....G...................TG...G.A.....  1694089
56        1453269                    ......A........CT..T.T......T.G...........  1453228
56        1207465                     ....A...CA...................G..AG.A.....  1207505
56        1467650                     .........A...T...............G..AG.A.....  1467690
56        131565                            ......................-..G...A.....  131530
                                                                        \      
                                                                        |      
                                                                       AG
56        1177105                           .......T..............T....G.A.....  1177070
                                                                     \         
                                                                     |         
                                                                     A
56        1908680                     ....C...CA...T..G...........GG...G.A.....  1908640
56        1152833                                   .............--.....A.....A  1152858
                                                                         \     
                                                                         |     
                                                                         G
56        350682                            .......T.........A.....G...G.A....A  350716
56        1349053                 ...........G....CTG...T........TGG...G.A.....  1349006
                                            \                                  
                                            |                                  
                                          GCA
56        1469337                 ........CA..A....T...............G...G.A.....  1469293
56        1154551                      ....A..CA...T...............G...G.A.....  1154590
56        1616405                               ...T.C.......T...TGG...G.A.....  1616375
56        1274605                   ...............AA..............G.....A.....  1274563
56        1245368                                ..C.............G.-...G.A.....  1245396
56        1390047                 .................T..............TG...G.A...A.  1390003
56        1568361          .....GG.................T.....A...A...TGG...G.A.....  1568415
                                    \         \                                
                                    |         |                                
                                    A        CA
56        1219191                     .....ATG.....T...............G...G.A..-..  1219152
56        1600972                  ........A.--....TC............AGG...G.A.....  1600931
56        1130412                               ...T..G......T.A.T.A...G.A.....  1130382
56        1124739                  .......CA..CAA..T..............TG.....A.....  1124692
                                                                     \         
                                                                     |         
                                                                  AGAC
56        1560804                  ..A.............T....-.TG.......A..C..A.....  1560759
                                                                   \           
                                                                   |           
                                                                 GTT
56        19948                    ............A...T..C..TT........-A..GAA.....  19906
56        221034                    ..........CA...T.............TGG.....A.....  220992
56        1522730                                   .....T.......TGG...G.A.....  1522704
56        1458333                     ....CA....T..T...............G...G.A.....  1458293
56        1114136                   ....A.......T..T.............T.A...G.A.....  1114178
56        1365036                   ....A.CA...A.............T.....G...G.A.....  1365079
                                                                     \         
                                                                     |         
                                                                     A
56        942501                            ..G....T...............G...G.A..T..  942535
56        1145603                                           .....TCA...G.A.....  1145585
56        546830           .....GG............CT.............T...GGG...G.A..A..  546882
                                                                \              
                                                                |              
                                                                T
56        1544158                           ...C...-............GTGG...G.A.....  1544125
56        1936953                      .......CA...T....T.......----...G.A.....  1936988
56        885874                                    ...............G.G.G.A.....  885848
56        1775230                  ................T..............-....G.A.....  1775273
                                                                      \        
                                                                      |        
                                                                      G
56        861649                              .....T.............T.G...G.A..A..  861617
56        337349                                ..................GA...........  337318
                                                                  \            
                                                                  |            
                                                                  T
56        1350412                   ......CA..CC...A.............T.G...G.A.....  1350455
                                                                   \           
                                                                   |           
                                                                   G
56        292588                      .....A.......T............A.T......A.....  292544
                                                               \     \         
                                                               |     |         
                                                              TG    GA
56        205755                                ...T...............GA...AA..A..  205721
                                                                       \       
                                                                       |       
                                                                    GAAG
56        1398929                                             .....G...G.A..A.T  1398945
56        1340031                   ......CA..CA...C......T........G...G.A.....  1339988
                                                                     \         
                                                                     |         
                                                                     G
56        76666                                  ..............TG..GA.AG.AA.A..  76695
56        1397498                                     .............G..AG.A.....  1397522
56        1208228                  .......CA.......T...............-..AG.A..A..  1208270
56        1012377                                ..T.....T.......GG-...GTA.....  1012349
56        1082719                                   ...............G...G.A.T...  1082693
56        1512929                  ...A...CA.......T...............G..C..A.....  1512973
                                                                     \         
                                                                     |         
                                                                     A
56        1379119                     ........A.A.G................G.........    1379081
56        1064177                     ....CA......................-G.....A.....  1064218
                                                                        \      
                                                                        |      
                                                                       AG
56        1340735                    ......AT...A..................G.GCTG.....T  1340777
                                                                          \    
                                                                          |    
                                                                          A
56        1521839                 ....A...CA..A.T..C.............G.G..A..A.....  1521884
                                                       \                       
                                                       |                       
                                                       A
56        1214715                                   .............TGG...G.A.....  1214689
56        1393850                    .....CA.T...T.T....T........--..G..----...  1393815
56        1087261                   ......CAT.G...............C...GG...G.A.....  1087218
                                                                  \            
                                                                  |            
                                                                  T
56        1403268                           ......................GG...G.A.....  1403303
                                                                  \            
                                                                  |            
                                                                  T
56        1253276                   .......A..C..T.................G...GTA...A.  1253233
                                                                   \           
                                                                   |           
                                                                   G
56        1340173                                          ......TTG...G.......  1340154
56        190082                     ......A..G..............A.....G...G.A.....  190124
                                                                   \           
                                                                   |           
                                                                   G
56        1111434                     ....CA.......T........CT...--.....----...  1111468
56        1329119                                ..................G.....A...A.  1329150
                                                                           \   
                                                                           |   
                                                                          AC
56        1541698                 .......TCT..C....................G...G.A.....  1541743
                                                                  \            
                                                                  |            
                                                                  A
56        1406550                     .....A..C..T...........T....TG...GTA.....  1406591
                                                                     \         
                                                                     |         
                                                                     G
56        1058362                 ......A.CA...A...T.........T.....G...G.......  1058311
                                                                 \             
                                                                 |             
                                                           TGGGAGG
56        1350931                   ...............T...............              1350901
56        1208433                     ....CA.....................TTG.....A.....  1208474
                                                                     \         
                                                                     |         
                                                                     A
56        1368475                   ..........C......G............GG.....A.....  1368432
                                                                  \            
                                                                  |            
                                                                  T
56        1444461                    .....CA..C..............T....-..G...A...A.  1444503
                                                                        \      
                                                                        |      
                                                                       AG
56        1727453                  .....A............T.......G...-T....C...GA..  1727495
56        567203                                                    ...G.......  567213
56        1138905                   ..........CA..................GG...G.A.....  1138862
                                                                  \            
                                                                  |            
                                                                  G
56        1313846                     ......................A...G..G...G.A.....  1313887
                                                                   \           
                                                                   |           
                                                                   G
56        688508                            .....T................GG...GGA.....  688543
                                                                  \            
                                                                  |            
                                                                  T
56        470497                  ........A............G..T.A.-..TTG...........  470540
54        1055755           ....GG........CA.....T.T.T...........TGG...G.A..A..  1055705
54        873527                     ..G...........T.............TGA...G.A...C.  873486
54        953023          ......GGA.A.....CAA......T.C.............GA..T.A.....  953075
54        1390610                  .......CT..CA...T..T.......C..TGG.....A.....  1390567
54        1291556                  ...........C..T.T...A....A....TGG...G.A.....  1291513
54        1656547                  .......CA.C.....TC.G........T.TGG...G.A.....  1656590
54        368908                  ........CA..CA...T............C..G..AG.A...T.  368864
54        1189247                  .......CAT......T....TG...T.....G...GTA.....  1189204
54        1870868                  .........TGCA...T.G...T.......TGG...G.A.....  1870825
54        1201255                  .......CAT......T.G...........TGG...G.A...AG  1201298
54        786993                    .....ACA..C....T..GC..TG.T.....G...G.A..T..  787035
54        396738                   .......CA.......T.....T.....T.GGG...G.A.....  396695
54        206203                      ........................G...GG...G.A.....  206163
54        1106638                  ................T..G......TG..TGG...G.A.....  1106681
54        1611101                        ...T......T...............AT..G.A.....  1611064
54        1203093                  .......CA...T...T............CTGG..AG.A.....  1203136
54        1204685                   ..........A....T............AG.G...G.A.....  1204730
                                           \                                   
                                           |                                   
                                         ATA
54        1819778                  ...C...C...C....T..............GG...G.A.....  1819735
54        1585642                  ....C...........T.C.......A....CA.....A.....  1585685
54        1461925                  .....A.CA.......T...C.TG.A....TGG...G.A...A.  1461882
54        1809007                 ........CA.......T..............GGA..G.A....A  1809051
54        545021                     .....C...CA.....G...........TGG...G.A.....  545062
54        1619330                               ...T.............T.G...G.AA....  1619300
54        1138434                   ......C-...T...T......T...T..GGG...G.A.....  1138393
54        1653522                           ..G....T...............G...G.A...A.  1653488
54        309720                            ..C....T.G.............G...G.A.....  309754
54        842426                                 ..T...........T.TGGA..G.A.....  842455
54        1028883                  ................T.............TGGA..G.A.....  1028926
54        436689                                 ..T.............TGG...G.A.....  436719
                                                           \                   
                                                           |                   
                                                           C
54        15317                    ..T...A...G.....T.............AGGA...GA.....  15274
54        532120                                 ..T...........G...G..A..A.....  532091
54        1125588         ......GA.......C.--........T............CG...G.A.....  1125536
                                                 \    \                        
                                                 |    |                        
                                                 A    G
54        581034                            ..G....C...............G...T.A.....  581000
54        1652150                                                   .....AA....  1652140
54        764100                       ...A...A...................GG.....A...A.  764060
                                                                  \            
                                                                  |            
                                                                  G
54        1342663                  .......CA..C....T...C..........TG...G.A.....  1342620
54        1573039                  ......A......T..T.......G.....T.G.....A.....  1573084
                                                                        \      
                                                                        |      
                                                                       GG
54        781770                     .....C...C....T.G.............G...G.A.....  781811
54        891059                                                    ...G.A.....  891049
54        1012739  -..CC...A..........-........T...T...........T.T.G...G.A.....  1012797
                                 \                                             
                                 |                                             
                                 G
54        783125                 ....TA.......C....T....TA........GA.....A....A  783170
54        1104893           ......C.....A.C...CA...T..............GA..TGAA.....  1104943
54        276657     .....--....GG........CA..C....A...............G.....A....T  276713
                                                                   \           
                                                                   |           
                                                                   G
54        1388842                   ..A...CA...T.........T...T.....G..CG.A.....  1388800
54        1522136                  .......CA.......T..........C...GG...G.A.....  1522179
54        673757                    ..........CAT..T..G.A....A.....G...G.A.....  673799
54        1165754                 .......A..T......TC...........C..G.G.C.A..A..  1165710
54        384545                   ..........C.AT..T.....T...A..A..GAG.G.A.....  384502
54        1797399                  .....A...T......T.....T.........G..AG.......  1797442
54        1073241                               ...T...............G...G.A.....  1073272
                                                                     \         
                                                                     |         
                                                                     G
54        338377                   ................T......T....T.GGGA..G.A....T  338420
54        926547                   .......C...CA.....G...........TG-...G.A.....  926505
54        1262504               ..A...A...AT.......T.............TGG...G.A.....  1262458
54        741518                     .....C...CA...T.G.............G...G.A...A.  741559
54        1807369                  ................T..............GG...G.A.....  1807415
                                            \   \                              
                                            |   |                              
                                            G  GG
54        625358                    .......AT......T.............TCA..TG.......  625400
54        1007482                   ......CA.G.....T...............G...G.AA....  1007524
54        1043006                     ....A..G...............T.....-..----.....  1043041
54        847954                  ........C........T.............AGG...G.A.....  847904
                                                                         \     
                                                                         |     
                                                                    ACAGGT
54        352058                  .......ACT............T..........G...G.A.....  352102
54        1684519                .......A..T..............T.A....G.A.....A..TAT  1684474
54        1672405                      .......CA...T.........T.....G...G.A.....  1672366
54        11561                   ..C......A..A..................G.G...CTG.....  11517
54        802134                      ....C...C....T.CC............G...G.A.....  802094
54        1267807                  .......CAA.G....T..G............G...G.A.....  1267764
54        410549                   ...........C....T...CT..........G.CAG.A...A.  410506
54        339142                   ........T..G..T.C......A......TGG..AG....A..  339099
54        348562                   ...T...GC..C....T..............TG.C...A.....  348605
54        570370                   ..T....CT....T..T.............GGA.....A.G...  570413
54        1812905                               ...T...............G...G.A.....  1812874
                                                                     \         
                                                                     |         
                                                                     A
54        1902645                  ...........CAT..T........T.G..TGG...G.A.....  1902602
54        303198                   .......C..GCA...A...............G...G.A.G...  303241
54        1217930                     ....CA..A....C...............G...G.A..A..  1217970
54        511593                   ...A........T...T.........G....CG...G.A..A..  511550
54        1272264                  ...........CA...T.......T.......G...G.A..-..  1272222
54        1105395                 ........AA..G....T....GT......C..G...G.A.....  1105439
54        1958482                       .........T.T............GTGG...G.A.....  1958520
54        1255923                  ...........CA...T.............TTC...G.A.....  1255880
54        254994                    ..A....A.......T.....T.CA.....TG..A---.....  255033
54        430478                     .......TGCC...T...........T...G..AG.A.....  430437
54        870622                    ......G......T......T.........TA....TG.....  870664
54        1426756                   ...............T......T.....C..G...G.A..A..  1426714
54        1395754                     ........CA............A......G.....--....  1395715
                                                                   \           
                                                                   |           
                                                                   G
54        1547757                     .....A....T..T...............GA..G.A.....  1547797
54        202140                    .......A...AG...A...T.......CT.A...G.......  202182
54        924320                      .........A...T....T.......AG.A-..G.A.....  924359
54        272589                      ....A.G..T.......C.......T.TGA...G.......  272629
54        1230250                               ...T......TG.......G...G.A.....  1230220
54        1154861                        .....CT...T............ATGG...G.A...A.  1154824
54        1967801                      .....T....T.T.............TGGA....A.....  1967840
54        1454618                           .......T...C.........TGG...GG-.....  1454651
54        298213                    ......CA..CA....C..............-...G.......  298172
54        725800                                ...T.............TGA...G.A.....  725770
54        381302                   ....C..................T........G..AG.A.....  381345
54        1595200                   .........CCA..C................G...G.......  1595158
54        906024                    ......CA..CAA..T...........T...A...GTA.....  906066
54        1144464                                ..T...............G..C..A.....  1144435
54        976236                   ..A....CA.C..T..T.............T.CA..G.A.....  976280
                                                                   \           
                                                                   |           
                                                                   G
54        1488948                  ......-......--.T.............TGG...G.A.....  1488988
54        1198021                  .....A..........T...............G...G.A...T.  1198064
54        1191688                  ....C..CT.......T.............TGG...G.A.....  1191645
54        1181517                               ...T..G............G.....AA....  1181487
54        1264671                           ........G.....T......AGGA..G......T  1264637
54        1202877                        .....CAT..A.............TGG...G.A..T..  1202914
54        432634                     ..C......CA...T..............GG...GTG.....  432675
54        224116                    ....A............G.C.....T....GG...G.......  224158
54        1230923                     ....C........T......TG......GG...G.G.....  1230883
54        939092                                ...T............CTGG...G.A.....  939122
54        893055                    ......CA...A...A...............G...G.AA...A  893012
                                                                              \
                                                                              |
                                                                              A
54        1948055                               ...T.....A.......GGG...G.A...A.  1948085
54        360331                   ................T....T........-TG...G.A.....  360289
54        1222306                  ...........CA...T.....T........T....G.AT....  1222259
                                                                    \          
                                                                    |          
                                                                 TTGG
54        1219393                        ......A...T.............TGA...G.A.....  1219430
54        1267015                      ...C...CA...T..G...-........G...G.A.....  1266977
54        366037                    .......C..CA...T...........TGTGG.....--....  366077
54        334557                                     ....TG........G...G.A.....  334582
54        518943                   .......C......T.-...............G...T.A.....  518985
54        782965                  ....A......................A....GG....TA.....  783010
                                                                  \            
                                                                  |            
                                                                  T
54        1271036                               .....C..........CT.G...G.......  1271066
54        450113                  ........CA.......T...............G...G.-.....  450070
54        895773                                ...T.G.............G...G.A.....  895803
54        501620                       ..........T..A.TC....A.TG.T-............  501660
                                                                        \      
                                                                        |      
                                                                       GG
54        265707         .......G--...........C.T..TA..........-.TTG...G.A.....  265757
54        1584339                                   ..G.....A....GGG...G.A.....  1584365
54        1373196                                .............C...TG...C.......  1373225
54        325862                                      .............G.....A..A..  325838
54        1101249                                   ...............-...T.C.....  1101274
54        1083186                       ...A.......-...............G.....A.....  1083223
54        1499667                          .....T......C.....G...TGG...GTAA....  1499631
                                                                     \         
                                                                     |         
                                                                     G
54        332875                                   ......T.....A...G...........  332902
54        1893255                                      ............G...G.A.....  1893232
54        1860358                 ..C.....CA..C...................GG...G.A..A..  1860403
                                                                  \            
                                                                  |            
                                                                  T
54        1365374                  ........T.....G.................G.....A.....  1365418
                                                                   \           
                                                                   |           
                                                                   G
54        1399348                 ............C.............C.....               1399379
54        723271                  ..................C............                723241
54        265619                                 ..A......-........G...........  265647
54        1181369                          ........................A.---.A.....  1181337
38        1865746                   ..C...CA..C....T..G............C...G.A.....  1865704
38        697306          ......GG........CA.......CC.....T........G...G.A.....  697254
38        420656                  .................T....T..CAT.....AA....A..A..  420700
38        2090766                  ..............................TGG...G.A..AC.  2090809
38        898949                  ........CA..CA...T.............GGG...G.A.....  898905
38        1845119                 .................T..C.T...AT...TGG..AG.A.....  1845075
38        865106                   ...A.......CA...T...............AA..G.A.....  865149
38        2232566                  ...........CA...T...C.......T..GG...G.A.....  2232523
38        1852629                  .......CA..GA...T..........G...TG...G.A.....  1852672
38        1836900                  ..A....C...C....T.G....T........G..AG.AC....  1836943
38        1110578                  .......CC.TCA...T..G.....A......G...G.A...A.  1110621
38        1379118           ....AG.................T.........G.A.TGG...G.A.....  1379068
38        1982548                   .....A..T.CA...T...............GA....A.....  1982590
38        2000508                     ...C....C....T............C..G...G.AA....  2000548
38        1959728                     ....CA..C..T.T.............TGG...G.A.....  1959688
38        1762352                     ....CA..A....T...............G...G.A...A.  1762392
38        2169609                      ...C...CA...TG............G.G..AG.G.....  2169648
38        877367                  ....A...CA.......T...G...........G...G.A.....  877323
38        1556210                 ........CA..A....T..G...........GA.....A.....  1556254
38        1204339                       ......CA.T.T.............TGG.....A.....  1204301
38        1806670                        .....A....T.............TGG...G.GA....  1806707
38        1312728                  ..A....CT..CA...T..............TG...G.A.....  1312685
38        2186563                  .......CC..C....T.........TG..GGG...G.A.....  2186520
38        665075                   .......CA..CC...T..............CAA..C.A..A..  665032
38        1410921                   ......C...........G..T.......TGA...G.A.....  1410879
38        616482                     .........CA...C.......G.....TGG...C.G.....  616523
38        1388340                     ........CT.T.T.............TTC...G.A.....  1388380
38        820317                      ....CA....T..T.....................A.....  820357
38        2039764                     ..........TT.T........A....AGG...G.A..T..  2039724
38        2163194                  .......C..TCA.T...........A....GG...G.A.....  2163151
38        1716973                   ......CA..CA...T..............GG...G.A....A  1717015
38        749900                    ..........CA...T...........T.TGG...G.A.....  749944
                                                 \                             
                                                 |                             
                                                AC
38        597390                                 ..T...............G...G.A..AA.  597419
38        992952                   .....A.CT..CT...................G...G.A.....  992909
38        979525                                         ....T.....G...G.A.....  979546
38        2022350                            ......T...........A..TA...G.A.....  2022383
38        627506                            .......T.G...........GGG..AG.A.....  627472
38        2199131                             .....T..............TG...G.A.....  2199099
38        847423                  ....A......T....CT..............GG..AG.A.....  847467
38        1870523                  .......CA..C..T.T..............GG...G.A.....  1870566
38        670448                    ..A..........A.T...C..T.......TG...G.A..A.T  670490
38        1767568                   ..............AC.G.............G...G.A.C...  1767526
38        2037578                                        ........T.G...GTA..T..  2037599
38        1666909                               ...A......T........G..AG.......  1666939
38        1768804                  .......CA..CA..................GG.....A.....  1768847
38        1981682                     ....CA.............T......C.GG.....A.....  1981724
                                                                     \         
                                                                     |         
                                                                    GA
38        2025088                  .......C...CA...T.............TGG.....A....T  2025044
                                                       \                       
                                                       |                       
                                                       A
38        1382586                                   ...............G.....A.....  1382612
38        2077953                  .......CC..C....T..........--.GGG..AG.A...A.  2077994
38        903493                                 ..T............C..G...G.A..A..  903464
38        1220352                     .............T..............GG....-AA....  1220391
38        1255289                              ....T....T.....T.-..G...G.A.....  1255259
38        958366                                    ...............G...G.A.....  958392
38        753463                   .......C...CA.....G....T......GGG...G.A....G  753507
                                                               \               
                                                               |               
                                                               G
38        1120681                  ...........C....T...........T.TGG...G.A....T  1120724
38        1074228                    .........CA...TC.............G-...G.A.....  1074268
38        1596657                              ....T...............G...GTA.....  1596689
                                                                     \         
                                                                     |         
                                                                     G
38        2083583                               ...T..............GG...G.......  2083613
38        1300691                 .......C..T.CA...T.C..T...-....TGGA..GTA.....  1300648
38        1036648                  ...A..AC.............T......T...G...G.A.....  1036691
38        1506703                           ..C...................GG...G.A.....  1506738
                                                                  \            
                                                                  |            
                                                                  T
38        867097                       .........T..A..........T....G...G.A.....  867138
                                           \                         \         
                                           |                         |         
                                           A                         G
38        1542941                 ........CA..C...A...........G..GTG...G.A....T  1542896
                                                                      \        
                                                                      |        
                                                                      A
38        935309                                ............T.C....G...G.A.....  935278
                                                                   \           
                                                                   |           
                                                                   G
38        1773709                   ...C..CA..G....A...............G...G.A.....  1773752
                                                                   \           
                                                                   |           
                                                                   G
38        1549796                   ....A..........................A...G.A.....  1549749
                                                 \                 \           
                                                 |                 |           
                                              ACTC                 G
38        1525042                  ..T.....A.......T.....GT........G...G.A.G...  1524999
38        653190                                                       ..A.....  653183
38        550272                              ............T....A-.GG...G.......  550241
38        516462            ....AA...A........G..................TGC...G...G...  516412
38        1180940                  .........TG...........T........GG...GTA.....  1180984
                                                                  \            
                                                                  |            
                                                                  T
38        1230461                   ........................AT....TA.T.GTGA....  1230503
38        1355301  .A....C..-...G.G...........CAT..T.G....T........G..AG.A.....  1355243
38        2235585                                      ............G...G.....A.  2235561
                                                                    \          
                                                                    |          
                                                                    A
38        1308529                     ....CA.......................G...G.A.....  1308488
                                                                   \           
                                                                   |           
                                                                   G
38        986925                   .......CA..C...................GGA..G.A..A..  986881
                                                                      \        
                                                                      |        
                                                                      A
38        2084164                               ....G..............G...G.A.....  2084195
                                                                   \           
                                                                   |           
                                                                   G
38        355303                   .......C..TCA...T...............G...G.A.....  355259
                                                                   \           
                                                                   |           
                                                                   G
38        1636728                 ......A.C...C....T..............GG...G.A.....  1636684
38        1303422                  .......CA..CT...T..G..........TGG...GTA.....  1303379
38        1938828                     ....C......................GGG...G.AA....  1938869
                                                                \              
                                                                |              
                                                                T
38        1829044           ...C.G........GA..CA........T........T.A..A........  1829094
38        1475887                     ..A........................GGG...G.A..A..  1475846
                                                                \              
                                                                |              
                                                                T
38        493643                   ...........CA...T..........C..AGA..AG.A.....  493686
38        1638258                           ..G....................G...G.A.....  1638223
                                                                   \           
                                                                   |           
                                                                   G
38        1767776                  ....G........A....G............GG...G.A.....  1767820
                                                                  \            
                                                                  |            
                                                                  T
38        652460                    ...C...C..CA...T............C..GC..G.A.....  652502
38        1800013                     ........G....T..G....CATGT...GA..G.A.....  1800053
38        1009189                   .......C..CT...T...C..T..G...TGA...G.A.....  1009231
38        721674                     .....C...CA.....G........G....G...G.A.....  721715
38        2207381                 .......A....CAT...C..............G...T.A..A..  2207336
                                                                   \           
                                                                   |           
                                                                   G
38        1526704                  ....C..C...C....T..............GG...G.A.....  1526747
38        811094                     .......T.CA.T.T..G...........TA.....A..T..  811053
38        2084625                 .........T..C.................CTGG...GTG..A..  2084581
38        1631349                 .....AT.G...C....T.............TGG...G.A.....  1631393
38        1740486                            ...T..T............A..G...G.A..A..  1740519
38        1038418                  .....A.CA.......T.........T.....G..AG.....AT  1038461
38        1168284                 ..A.........CA...T.............T.G...G.A.....  1168240
38        1766256                 ..G.....C...C....TA......G.....TGGC..G.A.....  1766300
38        2029257                  ...........G....T....A........GGG...G.A.....  2029214
38        1771742                  ......A....C....T..C...........GG...G.A.....  1771785
38        2162333                  .......CA..CA...T.........G.....G...G.A....A  2162290
38        896655                   .......C...C...............C...GG...G.A.G...  896612
38        1237679                    .....CA..CC...................G...G.A.....  1237721
                                                                     \         
                                                                     |         
                                                                     A
38        1587463                  ...........CA...T.T...........TGA.....A.....  1587506
38        1897865                    .........C....T.G...T.........G..A..A..T..  1897907
                                                                     \         
                                                                     |         
                                                                     G
38        1425495                   ...............T...G.......T.TGG...G.A..A..  1425453
38        1706205                  .......CA..CAA..TC...........G..G...G.A....T  1706248
38        537312                  ...A....CAG..A...T..T.........CAGG...G.A.....  537268
38        756242                   .......C.A..A...C..............GG...G.A.....  756285
38        578638                            .......T.......G.......G...G.A..A..  578604
38        936566                   ......A...................A.....G...GAA.G...  936609
38        1976650                   ......CA....T.CT............CTGGA..G.A.....  1976608
38        2226457                    ......A..C....T.............TGG...G.A.....  2226416
38        514779                     .......A.CA...T......T.A....T.G...G.A.....  514820
38        336689                     ...............C....T.G.T..AAGG...G....A..  336730
38        512328   ..TTAG........G...--........A...T.............TGG...G.A.....  512269
                            \                                                  
                            |                                                  
                           AA
38        1766794                  ..........TCAT..T..............TC.G...A.....  1766839
                                                                        \      
                                                                        |      
                                                                       GG
38        1254207                 ..G...........--.T...............-.G...A....-  1254165
                                            \                                  
                                            |                                  
                                           TA
38        1515925                  ............A...T...........------------GC..  1515956
38        1923339                   ......C.......AT..C...T....G...G...G.....A.  1923381
38        883461                                ...T.............GG-...G.A.....  883432
38        881913                         ..A..A..A.....C.........TGA...C.......  881950
38        502212                              ..A............T...TGG...G.A.....  502180
38        1728141                     ........C..................TGGAG.G.A.....  1728181
38        632959                                  ...............G.G..A........  632988
                                                               \               
                                                               |               
                                                               A
38        793839                     .........CA...T...............G...G.A.....  793797
                                                                   \           
                                                                   |           
                                                                   G
38        591242                            ...C.A.......A.........G..AG.......  591276
38        642197     .......-...AGCA..........C...A...-.....A.....CA..AG..C....  642142
38        1904439                                ..T..............TG...G.A..A..  1904410
38        640454                                ...T.....G.........-.....A.....  640423
                                                                        \      
                                                                        |      
                                                                       AG
38        2081602                                   ..............TG...G.-.....  2081577
38        1292659                  .......CT.......T...............-.G..-A.....  1292700
38        1463848                     .............................A...G.A.....  1463888
38        696051                                    .........T...TGG...GGA.....  696077
38        1351708                                                         .....  1351704
38        772021                    ......CA..C....................G...G.AA....  772064
                                                                   \           
                                                                   |           
                                                                   G
38        2233986                             .....T..............GG...G.AA....  2233954
38        119680            ....GA.........A....................C..              119642
38        1614317                               ..............G....G..A.GG.....  1614347
38        913233                                          ........TG...G.A.....  913213
38        488491                            .....T.T...G...........G...G.A..A..  488525
38        1144192                                 .................A...GTA.....  1144220
38        633360                  ............CA..................CA.-..T......  633403
38        789952                  ...A..A........T.................G...G.A.....  789907
                                                                   \           
                                                                   |           
                                                                   G
38        1548778                  .......CA..C.............A......G.....A.....  1548823
                                                                   \           
                                                                   |           
                                                                  AG
38        722520                                ...T.....T.......GG-.....A.....  722550
                                                                        \      
                                                                        |      
                                                                        G
38        776695                      ........CA...................G...G.A.....  776736
                                                                   \           
                                                                   |           
                                                                   G
38        1215315                  ................T...--.........GG...G.A.....  1215357
                                                                  \            
                                                                  |            
                                                                  T
38        1931206                                ................T.C.....A.....  1931236
                                                                       \       
                                                                       |       
                                                                       A
34        1752989  .T...GG.A.....CAC......CA.......T.............TGG...G.AC....  1752929
                     \                                                         
                     |                                                         
                     C
34        916251            ....GG...AC...C........T......A.....C..G.G.G.A..A..  916201
34        1060                    ..G.......A......T.............TGG...G.A.....  1016
34        1776400                  ................T..............GG...G.G...A.  1776357
34        1699690                  ..T.............T.....T.....G.TGC.....A.....  1699733
34        127819                   ...C....T.......T..............CA...G.A.....  127862
34        662779                   ...T..A....C.T..T....G...A...CTGGA..G.A.....  662822
34        1635125                  .......CA..CA...T...............G.G...AA....  1635168
34        328323                   .......CAA.CA...T.....T...T...AGGA..G.A..A.G  328280
34        57418                      ..............T.C.............G...G.A.....  57459
34        120664   ......T...-----....T.......CAT..T...............G...G.A.....  120718
34        394137                       ............T.........T.....G...G.A....A  394098
34        833225                 ..C...A......CA...T....T...A..TGTGA...G.A.....  833180
34        2020223                .....C...CA..CA...T...............G.....A.....  2020178
34        711079                   .......CA.......T.T.........T.TGG..AG.A.....  711122
34        699338            ....AG........CA...A...T.............TGG...G.A.....  699288
34        1429935                   ...............T...............G...G.A...A.  1429893
34        1219574                   .......AT.CA...T.....T.........G.CAG.A.....  1219616
34        312579                  ................................GGA..G.A.....  312535
34        1563488                  .......CA..C....T.............TGG...G.A.G...  1563531
34        402358                   .....A.CC.......T..............TG...G.A...A.  402315
34        1547339                   ..........-.....C.GC.......T.TGG..TG.A.....  1547380
34        730972                    ..A...C..........G....TGAAG....GA..G.......  731014
34        419852   .TT........T..G...A.....A..CA..CT..............GG.....A.....  419789
                           \        \                                          
                           |        |                                          
                         ATG        G
34        850813                    ...............T.........T...TGG...G.A.....  850855
34        1073775                           .......T.............TGG...GTA.....  1073809
34        297591   ....G.C....A.------....CA.......T.............TGG.G.GAA....T  297538
34        1650567                                   ...........T.TGGT....A.G.A.  1650593
34        781704                               ....T.............TG....G.G.....  781673
34        437915                    ......CA....T..T............C..G..AG.A..AC.  437873
34        1760697                                       ...........G..AG.A.....  1760675
34        1897600                  .......-...CA...T............CT.G...G.A.....  1897558
34        1094123                                   ...........T.TGG...G.A.....  1094149
34        168269                                     .............GG.G.G.A.....  168244
34        1708267                                                   ...G.G..A..  1708277
34        1244069                  ............A...T...-.A.....T...CC..G.A.G...  1244027
34        928606                             ...................G..G...G..C.A..  928639
34        2267716                     .....A.......T.............TGG.C.G.A.....  2267676
34        77294                    ...........CA...T..G..........-TG...G.A.....  77336
34        1623863                                .................GG...G.A.....  1623833
                                                                  \            
                                                                  |            
                                                                  G
34        1620530                   .......C..G....T......-......TG-...G.A.....  1620570
34        1755802                                                   ...G.A.....  1755812
34        511522                                                    ...G.A.....  511512
34        1156751                                    .....T.....C..G...G.A.....  1156726
34        1863701                   .............T.TG....T........-......A....T  1863660
34        1231488                  .....CA....C....T.............T----.G.A....T  1231527
34        241550                      .....T..CA.....G.............G...G.A..A..  241509
                                                                   \           
                                                                   |           
                                                                   G
34        447820                                 ...............A..G...G.A.....  447790
                                                                     \         
                                                                     |         
                                                                     G
34        895700                              ....CT..G.G..........G...GTA.....  895668
34        2099124                     .....A...A.....G.C...........G...G.A.....  2099083
                                                                     \         
                                                                     |         
                                                                     G
34        1535554                  ...........CC...T............CA.G...G.A.....  1535511
34        132469                  ........CA.....................TGG...G.AA....  132424
                                                                     \         
                                                                     |         
                                                                     G
34        1858762                   ..........C....T...............G...G.A.....  1858806
                                                       \           \           
                                                       |           |           
                                                       A           G
34        860023              ....CC....A.A..--....................G...G.A.....  859976
                                                                   \           
                                                                   |           
                                                                   G
34        1153432                   ......CAT.C....................G...G.A..AA.  1153389
                                                                   \           
                                                                   |           
                                                                   G
34        144112                               ....T..G............G...G.A.....  144075
                                                                         \     
                                                                         |     
                                                                    AGAGGA
34        166023                         .....CT...................G...G.A.....  165985
                                                                     \         
                                                                     |         
                                                                     G
34        538485          ..C...GC...A....C........T...............G...G.A.....  538537
34        1913531                 ....A.A.C........A...............G...G.A.G.A.  1913486
                                                                 \             
                                                                 |             
                                                                 C
34        556600                            ....T..T............--...GA.G......  556633
                                                                         \     
                                                                         |     
                                                                         G
34        46527                                                             ...  46525
34        1969478                  .......CA...C........T......T...A...G.A..AA.  1969522
                                                                  \            
                                                                  |            
                                                                  C
34        541310                                .........TA......A.G.G.G.......  541280
34        1793617                     ....CA..C....T...............G...G.A..A..  1793576
                                                                   \           
                                                                   |           
                                                                   G
34        1684742                               ...........G.......G...G.A.....  1684711
                                                                   \           
                                                                   |           
                                                                   G
34        361766                      ........CA...................G.....A.....  361725
                                                                   \           
                                                                   |           
                                                                   G
34        27262                     ......CA.TC..G.T.....T....C....G...G.A....T  27304
34        309870                    ......CC......................-.....AA.....  309827
                                                                        \      
                                                                        |      
                                                                       GG
34        133009                      ....CA.......................G...G.A.....  133050
                                                                   \           
                                                                   |           
                                                                   G
34        756498                      .....A..............T.......GG.G...A..A..  756457
                                                                  \            
                                                                  |            
                                                                  T
34        1704651                 ........C.........C..............G...G.A.....  1704598
                                                               \     \         
                                                               |     |         
                                                        ATCTCTGC     G
34        176236                     .....CA..CA...T....T.T....G...G...TTA...AT  176277
34        1334330                  ......ACA..C....T.............GGG...G.A.....  1334287
34        1621979                   .....ACA..C....T.............TGG...G.A.....  1621937
34        1324900                   .......A..C....T..............TG...G.A.....  1324943
                                                                     \         
                                                                     |         
                                                                     A
34        802669                   ..T........CA...T...............G...G.A....T  802626
34        1243027                  .......CA...AA..T...............G.....A..--.  1242986
34        853159                  ...A........A......G.............G.GA.G......  853114
                                                                          \    
                                                                          |    
                                                                          A
34        1151054                           .......A..............TG...G.A....T  1151089
                                                                     \         
                                                                     |         
                                                                     A
34        831837                      ........CA.............------G...G.A..A..  831803
34        1280861                 .................T...C..T........G...G.A...A.  1280817
34        56044                   ........CA..CA...T..T............G...G.A.....  56088
34        737874                                ..................TG.G.........  737906
                                                                        \      
                                                                        |      
                                                                       AG
34        1357048                  ....G..CC..CA...C.G..T........TGG...G.A....T  1357005
34        1252252                  .......CA..CA...T.............TGG...G.A.....  1252295
34        1411623                  .....T.CA....G..T...............G...G.A.....  1411666
34        284949                     ..A..................A......--..----G..A..  284914
34        370894                   ...A.......CA...T..G............G...G.A.....  370937
34        1300922                           ......................-......A.....  1300887
                                                                        \      
                                                                        |      
                                                                       GG
34        670070                   .......C...CA...T.G.............G...G.A....T  670027
34        1254741                            ......T.........A.....G...G.A.G...  1254775
                                                                     \         
                                                                     |         
                                                                     G
34        1748481                   ......CA.......T.............TGG...G.A.....  1748439
34        1027885                  .......CA..CA...T.............TGA....TA.....  1027842
34        1334751                   .....A....CA...T.....A....G...GG.....A.....  1334709
34        721088                         ....T.....................G...G.A..A..  721126
                                                                   \           
                                                                   |           
                                                                   G
34        383922                    ......CT..A....T.............GGG...G.AA....  383880
34        122976                    ......CA..CA...T...............G...G.A.....  123018
34        814936                      .....A.......C...G.A...---......AG..A.A.T  814976
                                                                    \          
                                                                    |          
                                                                  TGG
34        693020                    .......A.........G.C.........TGAA..GTG.....  692978
34        1639957                     ..T......A...T...............G...G.A.....  1639997
34        539015                      ....-...CA...T...............GA..G.A..A..  539054
34        862558                      .............T...............G..CG.A.....  862518
34        1224285                     ..A.....CA...T..G..........AGG...G.A...C.  1224325
34        354225                      ..................A..........GA....A.....  354185
34        328864                      ....CA.......T.C............GG...G.A.....  328904
34        1975126                     ....A................CA......G...G.A.....  1975086
34        761719                            .......A.G...........TGA...G.CA....  761753
34        1493283                     .......CCA............A....TG....G.G.....  1493242
                                                                \              
                                                                |              
                                                                C
34        1868815                 ........CA.....T.T...C....--....GAA..G.A.....  1868773
34        828007                      ........CA.....G.............A...G.A.....  827966
                                                                  \            
                                                                  |            
                                                                  A
34        211615                    ............G............T.TC.C....G..A....  211657
34        296073                   ...A...................T.TA.....GT..G.A.....  296030
34        1786267                   ........A....T.T...............G...G.A..CA.  1786310
                                                        \                      
                                                        |                      
                                                        T
34        390622                                ...T........C.....CGA..G.A.....  390652
34        427132                            .......T..............TG...G.CC....  427098
34        313266                       ........A...T.........A.T.TGG...G.A.....  313306
                                                 \                             
                                                 |                             
                                                 T
34        1194061                     ..C.....CA.T.T...........T...G..AG.....T.  1194101
34        1835649                              ...........T......GGG....AA.....  1835617
                                                               \               
                                                               |               
                                                               C
34        1163996                  ......ACT.....G............C....G...G.......  1164039
34        1415093                                                   ...G.A.....  1415103
34        1741151          .....GG..CA........C....................G...-.A.....  1741101
34        1378514                                   ..G..........AGG...G.A.....  1378540
34        1463856                           .......T...........T.T.G.G.G.A.....  1463822
34        280095            ....GG..C.........CA.....G.............A.....A.....  280147
                                                                        \      
                                                                        |      
                                                                       GG
34        421161                                                    ...G.A.....  421171
34        309230                            ...A................C.TG...GTA.....  309264
34        793211                   .......CT...A...T......-......TGG...G.A.....  793253
34        1631040                        .........CC....GT.............G.C....A  1631077
34        636288                             ......A................A..GTA.....  636321
34        1698771                           .......TC............-TG..AG.A.....  1698804
34        1746581                                   .............T.G.CAG.A.....  1746607
34        706609                     ....A....CA.......................G.A.....  706651
                                                                    \          
                                                                    |          
                                                                    G
34        1229512                                              ....G...G.A..T..  1229497
34        848662                                  .............T...G...G.A.....  848691
                                                                   \           
                                                                   |           
                                                                   G
34        10641                                 ...T.............TGG...G.A.....  10671
34        529128                    ......A...CA...T.....T.....T.G.G...G.A.....  529085
                                                                    \          
                                                                    |          
                                                                    A
34        1197088                                ..................G...G.A.....  1197059
34        434788                    .......A..--...T.............TGGA..G.A.....  434748
34        177527                     .........A...........T.......GG...G.A.....  177569
                                                                     \         
                                                                     |         
                                                                     A
34        1735083                   ..........CA..C.............C.CA...G.A....G  1735038
                                            \       \                          
                                            |       |                          
                                            T      GT
34        403745                    ..........CA...T.....A.......T.G...G.A.....  403788
                                                                     \         
                                                                     |         
                                                                     G
34        1112568                  .......CC..CA.A.T............A..G.---.A..AAT  1112608
34        92964                   ........--.................A.....G...G.A.....  93007
                                                                   \           
                                                                   |           
                                                                   G
34        719531                    ...............................G...G.A.....  719488
                                                                   \           
                                                                   |           
                                                                   G
34        403914                  .........AT..C............A....-GG..AG.......  403957
34        1661532                   ......CA.......T.............T.-A..G.A...A.  1661573
34        760395                  .........A.....................GGG...G.A.....  760350
                                                                \              
                                                                |              
                                                                T
34        52907             ....GG.A............T.C.........A....TGGA..G.......  52958
                                                         \                     
                                                         |                     
                                                         G
34        1324033                     .......GC...................GG...G.A.....  1323992
                                                                  \            
                                                                  |            
                                                                  G
34        687940                         .....CA.T.........TC.-....G...G.......  687976
23        745965                 .........G...CA.T.T.............T.G.....A.....  746010
23        127414                            ..C....T.G......A......-...G.A.....  127380
                                                                \              
                                                                |              
                                                                C
23        1071584                  ...........C....T....T..........G...G.A.....  1071627
23        2413435                  .......C...C....T...............G...G.A.....  2413478
23        2176897                  ...........CA...T...............G...GTA.....  2176940
23        1589582                  ...T...........CT.....T..A.C....A..AG.A.....  1589625
23        1868478                   ......CA..C....TCG...T..A....A.G..AG.A.....  1868520
23        1348791                  .......CT..C....T.............TCG...G.A...A.  1348748
23        2094444                  .......CA...T...T.............TGG..AG.G...T.  2094487
23        260655                    ...G...........C.GC.......GT...G...T.A..AAT  260613
23        1028661                 ........CA.......T.G.........TGAGG...G.A.....  1028706
                                      \                                        
                                      |                                        
                                      T
23        620378                ..........CA..CA.T.T.C.............G...G.A.....  620424
23        1024182                        .....CA...T.............TGG...G.A.....  1024219
23        856969                   ..........GCA...T.C....TG.......G...G.A.....  856926
23        1304742                  ........A.......T..G............GA..G.A.....  1304699
23        1676569                  ........A..A....T...............A..AG....A..  1676612
23        1559669                 ..A.....CA..A....T.T............GG...G.A.....  1559713
23        1991825                           .......T...............G...G.A.G...  1991859
23        1091060                     .......GCA...T........A.T..AGG.....A.....  1091020
23        2596811                  .....A.CA..C....T.G...........TGG..AG.A.....  2596854
23        272048                      ......T.AA...TC............TGG...G.A.....  272088
23        235656                                    ..G...T........A...G.A....A  235630
23        2295198                  ...........C....T...............GA....A.....  2295155
23        2301646                   ......CT............T........TGG.....A.....  2301688
23        1544361                              ....A.............TGG.T.G.A.....  1544330
23        1506082                  .......CA..-....T...............G...G.A...A.  1506124
23        1365776                        .....C..................TGG...G.A.....  1365813
23        1733006                               ...T.G.............G...G.A.....  1732976
23        1745029                               ...T.....T.........G...G.AA....  1744999
23        2032333                  .......CA.......T.............AGGA..G.A.....  2032376
23        1554571                               ...T.............ATG...G.A.....  1554541
23        1372862                               ...T..............GG...G.A.....  1372832
23        1305649                                ..T....T....G...GGA...G.A...A.  1305620
23        2575404                             ...........T....T....G..AG.A.....  2575372
23        1948733                     ........C....T...............G...G.A.....  1948693
23        1671568       .....GG..G..A..G...........T.............AGG...G.AA....  1671626
                                            \                                  
                                            |                                  
                                         GCAA
23        146920                    ......CC.T......A............TGG...G.A.....  146962
23        258634                                      ...........TGG...G.A...A.  258610
23        787938            ....GG........CA..CA...T....T..........G...G.A.....  787888
23        1445017                  .......CA.......-....T..........A...G.A.....  1444975
23        1495746                 ........C...GA...T.............TGG...G.A.....  1495790
23        2228860                              ....T..............CG..A..A.....  2228891
23        2555820                      ........A.A.T...............G....TA...A.  2555861
                                                  \                            
                                                  |                            
                                                 CT
23        2201365                     .....ATG...........TTG......GA.....A.....  2201325
23        587424            ....GG....C.......CAG...GG.............G...G.A...T.  587374
23        1345772  .....T.GA....GG............CA...TC.G..........TGA...G.A.....  1345831
23        1461891                           .............T........GG...G.A.G...  1461856
                                                                  \            
                                                                  |            
                                                                  T
23        1498985                  ..........TCA.....G...........A.G...G.A.....  1498941
                                                                     \         
                                                                     |         
                                                                     A
23        770582                    ........G.G..-----............CA...G.A...A.  770545
23        2524843                 ........CA......................GG...G.A.....  2524798
                                                                 \             
                                                                 |             
                                                                 C
23        1311681                    ......A..C...........GG...-----...G.A.....  1311645
23        2047624                   ..........CA...A...G...........G...G.A.....  2047667
                                                                   \           
                                                                   |           
                                                                   G
23        1546808                                ............T....TG...G.A.G...  1546778
                                                                     \         
                                                                     |         
                                                                     G
23        1368473                                                      ..A...AA  1368480
23        2213076                  .......CA.......T..............------GG.....  2213113
23        1310649                 .....G..CA..C.......-......T...TGG...G.A.....  1310605
                                                                     \         
                                                                     |         
                                                                     G
23        1550356                     ....C......T.................G...G.A.....  1550397
                                                                   \           
                                                                   |           
                                                                   G
23        2517499        .......GG..CT........C..........T.......TGG...G.A.....  2517446
23        784600                    ......CA..A....T...............A...G.A....T  784557
                                                                   \           
                                                                   |           
                                                                   G
23        320978                      ....C...CA...................G...G.A.....  321019
                                                                   \           
                                                                   |           
                                                                   G
23        900580         .......GC.....CA......A..CA.C.....CA......G...G.A.....  900527
23        881082                  ..C...A........T...............T.G...G.A...A.  881127
                                                                   \           
                                                                   |           
                                                                   G
23        1582693                   ......CA.........C...........GGG..C..AAG..A  1582736
                                                                \              
                                                                |              
                                                                T
23        529900                   ...........C....T....A..........G...G.A.....  529944
                                                                     \         
                                                                     |         
                                                                     A
23        1356947                           ..C.............T......G...G.A.....  1356982
                                                                     \         
                                                                     |         
                                                                     G
23        2215446                                                          ....  2215443
23        132295                   .......CT..CA...C...C........CTGG...G.A.....  132338
23        1601716                  .......CA..CA...T.....TT.......CG...G.A.....  1601673
23        1706496           ....GG.A........TGA.T..C..............GGA..G.A.....  1706446
23        1588698                 ............C.......G...........GG...G.A...A.  1588743
                                                                  \            
                                                                  |            
                                                                  G
23        874510                   .......C......T.T........T......G.....A.....  874467
23        2233918                  ...........CA.....G.............G..CG.A.....  2233963
                                          \                        \           
                                          |                        |           
                                          C                        G
23        1282534                   ..A..T....CA.A.T..G..........T.G...G.A.....  1282576
23        659962                   .......CA..CAT..T........A....TGG...G.A.....  660005
23        1554125                     ........C.......G.....T......G...G.A.....  1554166
                                                                     \         
                                                                     |         
                                                                     G
23        2286081                   ......CA..C....T...........T..GG...G.A.....  2286123
23        1534613                   ......CA....A..T.G...........GGG..AG.A.....  1534655
23        1739335  ....G-.......---.......C...CA...T..........C..AGG...G.A.....  1739280
23        1753676                         ....C....................G...T.A.....  1753639
                                                                     \         
                                                                     |         
                                                                     A
23        1325856                         ....CT...T...............A.....AA....  1325893
                                                                   \           
                                                                   |           
                                                                   G
23        627283                  .........A..........G...........GG.....A....A  627238
                                                                  \            
                                                                  |            
                                                                  T
23        1720041                    ..................C.........AGG.G.G.A.....  1719999
                                                                      \        
                                                                      |        
                                                                      C
23        2296260                                   ..G......A....GA...G.A.....  2296234
23        1798347                       ..A...................T...TCC....A.....  1798307
                                                           \           \       
                                                           |           |       
                                                           C           G
23        2609829                 ........CA...C..CT.........AG....G...G.......  2609873
23        957656                   ...........C.G..T...............------G.....  957693
23        779173                  ............CA...TC..........T...G...G.A....A  779217
23        1493826                  .......CA..CA...T.G............GG...G.A..A..  1493782
                                                                  \            
                                                                  |            
                                                                  T
23        1468707                           ....................A..-.....A.....  1468740
23        2218988                           ..C....T...............-.....A.....  2218953
                                                                        \      
                                                                        |      
                                                                       AG
23        1512323                  .............T..T...............G...G....A..  1512280
23        954642                   .......C...C....T.G...........TGG.....A.....  954599
23        1197781                  .......CA.......T..............TG.T.G.A.....  1197738
23        1525312                  ....C.A.....A...T..T..T....G....G...G.AAG...  1525269
23        848381                  ...........T..T..T......T....TG..G..AG.A.....  848425
23        1720343                  ....C..CA..CA...T..C............G...G.A.....  1720300
23        1426019                  ................T....T..........GC..G.A....T  1426062
23        907372                   ......AA..CCA...T...........TGTGG...G.A.....  907329
23        907587                   .......A..TCA...T.G...........TGG...G.A.....  907544
23        1163202                  .......CA..CAT..T.............-T....T.A...A.  1163246
                                                                      \        
                                                                      |        
                                                                     AG
23        1282697                   .....A.A.....T.T...C.....G....TA...G.A.....  1282739
23        1260770                  ...........CA...T......TT....A..G...G.A.....  1260813
23        616960                    ......CA..CA...T..G............G...G.A.....  617002
23        2493912                   ......CA..G.....--.............G...G.A...A.  2493872
23        1738782                  .............T...C..GG......A.GGG...G.A..AA.  1738825
23        2604937                                      ........GG.GG.....A.....  2604960
23        323210                                                          .....  323206
23        2175281                   ...............T........CT...TGG...G.A....T  2175239
23        2168500                        .....CA...T..G..A.........G...G.A.....  2168537
23        916389                   ................T..............TG...G.A...AA  916432
23        2102040                    .....C..TCA...T..G............G...G.A.....  2102081
23        979753                  .........A..G....T.G.A.AT........G...G.A....T  979708
                                                                     \         
                                                                     |         
                                                                     G
23        1497370                                        ........TGGA..G.A.....  1497391
23        2473356                     .....A.......................G...GTA....T  2473397
                                                                   \           
                                                                   |           
                                                                   G
23        279605                            ......ATA........T...T.G...G.......  279639
23        1296825                 ..A.........A....................G...G.A.....  1296781
23        1446955                 ........G...CC...................GA..G.A....G  1446999
23        1678347                  ................T....T..........GA.......A..  1678304
23        1530356                    .....C...C..................GGG...G.A.....  1530313
                                                                 \            \
                                                                 |            |
                                                                 A            C
23        2115892                                 ......T..........G.G.C...G...  2115920
23        1835567                 ...C.....A....G..T.............TGG...G.A.....  1835611
23        805327                            ..C....T..T......T....T....G.A.....  805293
23        2493385           .....G..CA........C....................-...--------  2493426
23        896087                                     .....TGA.....GG...G.A.....  896062
23        2312858                              ....T..........C..A.A...G.A.....  2312827
23        1420609                            ......T...............G...G.A.....  1420576
23        2586912                               ...T...C...........G...G.A...C.  2586942
23        2015543                     ..........T..T.............TGG...G.A.....  2015503
23        1326432                               ...T......T..T...TGG...GAA..A..  1326462
23        404104                                                    ...G.A.....  404114
23        846033                   .............A..T....T........TGGA..G.A...A.  845987
                                            \                                  
                                            |                                  
                                          ACA
23        1596937                     ....CA............TT...-------...G.A.....  1596904
23        1619070                     ....C...C....A...............A...G.A.....  1619111
                                                                   \           
                                                                   |           
                                                                   G
23        2189550                           ...........C.T.........G.....G.....  2189516
23        1475768                                                   ...G.A.....  1475758
23        1384506                                   .........TG..A.G...G.A.....  1384480
23        1899469                   ......CA...A.......................G.A.T...  1899512
                                                                    \          
                                                                    |          
                                                                    G
23        307684                      ......A.................C....G...G.A.....  307725
                                                                   \           
                                                                   |           
                                                                   G
23        1812041                  ...........C..............T.....A..AG....     1812001
23        1822975                              ....T...............G.....A.....  1823006
23        2560981                     .............T.T..........C..G.G.G.A.....  2560935
                                                                              \
                                                                              |
                                                                         AGGAGC
23        1022860                                     .......T.....G...G.A.....  1022884
23        1421847           ....GG.........AT.CA...................---..--....T  1421802
23        1854416                     ........C....T...............G...G.A..A.T  1854457
                                                                   \           
                                                                   |           
                                                                   G
23        1538526                 ..........A..A..............C...--..........T  1538569
                                                                         \     
                                                                         |     
                                                                         T
23        467194                         .....G..................GGG...G.A.....  467156
                                                                \              
                                                                |              
                                                                T
23        2597558                   ....A..A....TT.................G...--......  2597598
23        1602509                           ...........C..........GGA.A........  1602474
                                                                        \      
                                                                        |      
                                                                        G
23        1485006                     ......A............T.........G.-----.....  1484971
23        268633                     .....CA.T....A...............GG...G.A...A.  268675
                                                                  \            
                                                                  |            
                                                                  T
23        115234           ......--.......CA..C....-....T..........G...G.A.....  115283
                                                                     \         
                                                                     |         
                                                                     G
23        1659390                             .................-.T.GA..G.......  1659421
23        606984                    ......CA..................-.A............A.  607027
                                                                    \          
                                                                    |          
                                                                   GG
23        2316542                          ........................G.GA........  2316580
                                                 \            \                
                                                 |            |                
                                                AC            T
23        2071246                                    ...........A..C.GA......A.  2071273
                                                                        \ \    
                                                                        | |    
                                                                        G A
23        1418850                  ................T....-......T...G.....A...    1418890
13        980917    ....T.GA....GA............CA...T.G.....T...T...G...G.A.....  980859
13        2722831           ....GG.....C......A....T.............TGA...G.A.....  2722881
13        2415696           ....GG............A..T.T....T.....C....G...G.A...A.  2415746
13        1601003                   .......A..CA.A.T.....T......C..G...G.A..CA.  1601045
13        652486                    ..C...CC...TG..T....T.T........G...G.A.....  652444
13        797424                    ......C.T.CA...TC....T....T....G...G.A.....  797382
13        1176938                    ......A..C....T..............CG...G.A.....  1176979
13        908537                        ..A......T.TG.....T......G.A...G.A.....  908499
13        1623974                        ...A......C...C.........TGG...G.CA....  1623937
13        1221510                  .........T.CA...T.T...........GGG...G.A....T  1221467
13        1976875                  .............T..T.............T.A...G.A.....  1976832
13        126126                    ......CA..CA..AT..............GGC.AG.A...A.  126168
13        2096470                   ......C........T..............GG...GGA.....  2096428
13        1211908                  .......CA.........G...........TGG...G.A.....  1211951
13        1580625                    .....CA..C....T.G...........GGG...G.A.....  1580666
13        1560611                           ..C............G.T.....G...G.A.....  1560577
13        1311565                 ............CA...T....T..G..C...GG...G.A.G...  1311521
13        1530768                              ..................TGG....TAA....  1530737
13        322662                         ........T.T...............G...G.--..A.  322627
13        1891675                   ......C...C......G.............G...G.A.....  1891633
13        2050737                   ......CA..CAG..T.........G....GG...G.A.....  2050695
13        1984593                               ...T..............GG...G.A.....  1984563
13        869772                                ...T...C...........G...G.A.....  869802
13        372635                   ...........C....T...........T..GGT..G.A....T  372592
13        1894995                   .........T..GG.................G...G.A.....  1895038
                                          \                                    
                                          |                                    
                                          G
13        1050189                          ..........G........G..T.G...G.A.....  1050152
                                                 \                             
                                                 |                             
                                                AC
13        907702                           .....T.CT...G..TGA......G..A..A.....  907667
13        856382                         .....CA.............TC....G...G.C.....  856345
13        1333800                 .....CA.....C.GA.C...............G...G.A.....  1333756
13        1731191                           ..C....T.G...T.....T.TGG...G.A...A.  1731157
13        1919387  ...T.TG.A....GC........A--..A...T..C.......T...GG...G.A.....  1919330
13        2354238                           .....T........T....T..TG...G.......  2354204
13        912665                            .......T.............TGG...G.A..T..  912631
13        1082636                                ..T............C..G.G.G.A.....  1082607
13        1278028                        .....CA...T..............TG...G.A.....  1277991
13        453186                                 ..T.............A.G...G.A.....  453215
13        784531                  .........C..CC...T.G.............G...G.A.....  784484
                                                \                              
                                                |                              
                                              ACA
13        1405273                  .............-....G..........G..G...G.A.....  1405315
13        1559587                 ........C...C...................GGC..GGA...A.  1559543
13        2019301                                   ...............G...G.A.....  2019327
13        759835                                    ...G......T...CA...........  759809
13        1060953                      .......C...CT...............G.G.G.A.....  1060994
                                               \                               
                                               |                               
                                              AC
13        1889423       .......----........--.....CC..G.........C..G...G.A.....  1889473
                                                    \                          
                                                    |                          
                                                   GT
13        1949010                 ..........TGC....A..............GG...G.AA...A  1948965
                                                                  \            
                                                                  |            
                                                                  T
13        1366987                                    ..............G...G.A.....  1366962
13        613896   ......TTA....G...CA..A.CA..G.............C......A...GGA...AG  613835
                     \                                                         
                     |                                                         
                    CA
13        2827557                                 .................G...G.A.....  2827586
                                                                  \            
                                                                  |            
                                                                  A
13        1851838                                     ...........T.G...G.A.....  1851814
13        1239467                 ............C...................G....G.A.....  1239422
                                                                  \            
                                                                  |            
                                                                  T
13        902072                               ....C...........TC..G...G.A.....  902104
                                                                     \         
                                                                     |         
                                                                     G
13        1988051           ....GG........C...A...A..G.............G...G.A.....  1988102
                                                                   \           
                                                                   |           
                                                                   G
13        1560085                 ......A.G...CA...T...............G...G.AT....  1560040
                                                                   \           
                                                                   |           
                                                                   G
13        1988929                               .....G.............G.....A.....  1988898
                                                                   \           
                                                                   |           
                                                                   G
13        1276816                   ......C........T..............GG...G.G...A.  1276858
13        109550                            ..............T........G..A..A.....  109515
                                                                        \      
                                                                        |      
                                                                        G
13        1597232                      .......C....T...........T.--..G.........  1597192
                                            \                             \    
                                            |                             |    
                                            A                            AG
13        1595073                       ..........................CG...G.A.....  1595114
                                                 \                   \         
                                                 |                   |         
                                                TC                   G
13        2476075                  .......AA..CA.....G............GG...G.A.....  2476031
                                                                     \         
                                                                     |         
                                                                     A
13        1864771                       ......GA.....G.............G...G.A.....  1864732
                                                                   \           
                                                                   |           
                                                                   G
13        1015609                    .........C.A..C..G............G...G.A.....  1015568
13        832354                                 ........A....-..GGG..AG.A.....  832382
13        874696                   .....A.A.T......T.............TGG...GAG...T.  874739
13        1302689                   ..........CA...T..G..........----..CA.C...A  1302651
13        1980169           ....GG........CA..C....T..G...........GG...G.A.....  1980119
13        2849027                               ...T.............GGG.....A.....  2849058
                                                                \              
                                                                |              
                                                                T
13        370425                         ..A.................T.....G...G.A..A..  370387
                                                                   \           
                                                                   |           
                                                                   G
13        248856                      ..A...T......T...............A...G.A.....  248897
                                                                   \           
                                                                   |           
                                                                   G
13        1889753                     ...C...TC.....CG.C....A......G...G.G.....  1889713
13        425016                       ..T.......................T.AC....A....T  425056
                                                                   \           
                                                                   |           
                                                                   G
13        1991053                 .....G......CA...T...C......C....G...G.A.....  1991097
13        2253501                  .......C...C....T....T.....G....G..AG.A.....  2253544
13        1926027                 ....C...C...CA...T..............GG...G.A.....  1925983
13        1791283                  ...........C....T.T.......TG..TGG...G.A.....  1791240
13        2038138                  .......CA..CA.....G........C....G...G.......  2038095
13        1869633                  ...........C....TCGT.......G..TGG...G.A.....  1869676
13        776916                    ...............T..GG...........G...G.A.....  776874
13        1991896                                    ..............G...G.CC....  1991921
13        1381433                   ......C...CA.G.T...............G...G.A.....  1381475
13        471464                        ......CAG..T...............A...G.A.....  471426
13        993927                    ...G......C...CT.CC.T.........GG...G.A..A..  993885
13        1145605                     ...C.....T............A..-----------..C..  1145634
13        471853                  ....C.......CA...T...............G...G.A.....  471897
13        1974047                  ...........CA...T......T.......CG...G.A.....  1974090
13        830242                      ....CT..C....T.............GG....G.A.....  830282
13        1722173                    ...................TG.....G.AGG...G.......  1722132
13        1982661                    ...............C..C...........G...G.......  1982702
13        1544315                      .......CA.....G.............G...G.G..-..  1544354
                                                                   \           
                                                                   |           
                                                                   G
13        1531381                  .......C...CA.....G............GG...GAG.....  1531424
13        1115721                 ........CA....T..T...........AC.CA...G.A.....  1115765
13        703775                    ......A...CA...T..G............G...G.A.....  703818
                                                                   \           
                                                                   |           
                                                                   G
13        1157646                                      ..........TG-...-.G.....  1157625
13        1735845                        ..........T.............TTG...G.A.....  1735808
13        1100208                                              ....A...G.......  1100193
13        1252260                  .......CA..CA...T..............GG...G.A.....  1252217
13        1589412                  .........TG........C.......T..T.G...G.AC....  1589368
                                                                            \  
                                                                            |  
                                                                            A
13        707670                                .....G............GG...G.A.....  707640
13        1958626                          ........T.............TGG...G.A.....  1958661
13        1911525  --..A...A....GGCA......CA...A.T.T.............-TG.T.G.C.....  1911581
13        1222199                     ....-...C....T...............G...G.G.G...  1222238
13        1075195                           ..C....TC.G..T.........G...G.A.....  1075229
13        1970111                  ..........T......AG.............G...G.A.....  1970155
                                                                   \           
                                                                   |           
                                                                   G
13        1997883          .....GG....A...CA.................----...T..-GG...A.  1997929
13        558576                               ....A.G.C...........A...G.A....T  558607
13        2138860                    .......G-.A...T..............TG...G.A.....  2138900
13        431089                    ......CC....A..T..............GG...G.A.....  431046
                                                                  \            
                                                                  |            
                                                                  T
13        2381822                    ......C..G..A.............T..GG...G.A.....  2381780
                                                                  \            
                                                                  |            
                                                                  G
13        711910                                ...T...C...........G...G.A.....  711940
13        752945                                         ........TGG...G.A.....  752966
13        1091777                 ..C.....CT..C......C.............G...G.A.....  1091732
                                                                   \           
                                                                   |           
                                                                   G
13        894867                   .......CA...........C.......T...G..AG.A.....  894823
                                                                   \           
                                                                   |           
                                                                   G
13        1086233                                   ....T........TGG...G.A.....  1086207
13        779599                                ...T.........T.........G.A.....  779569
13        831924                    ....A.....CC...T..G-...........G...G.A.....  831882
                                                                     \         
                                                                     |         
                                                                     G
13        465161            ....G.CC.......A..C.G.................GG...C.A...A.  465110
                                                                  \            
                                                                  |            
                                                                  G
13        1285889                                    ..............G...G.G...A.  1285864
13        1908251                                ................GGA...G.A.....  1908280
13        1967553                                           .......G...G.A.T...  1967571
13        1740763                               ...T.............T...G.G.A.....  1740794
                                                                    \          
                                                                    |          
                                                                    G
13        1001761      ..T......GG........C...G.T..T...............G...-.A.....  1001816
                                    \                                          
                                    |                                          
                                    G
13        1966861                                         .........G...G.A.....  1966881
13        1797667                                                         .....  1797671
13        1356982                  ....A..C...C....T..C...........-G...G.A.....  1356940
13        212244                    .............T.T.G.............G...G.A.....  212287
                                                                   \           
                                                                   |           
                                                                   G
13        2024370                           .........G............-C...G.A.....  2024337
6         1112569         ......GCA.........TG.A...T..............CGA..G.A..A..  1112517
6         994819           .....GG........CAT......T.......G.....TGG...G.A...A.  994870
6         123884                   .......CA.......T.....T....G....GTT.G.A....T  123841
6         1044197                   ......CA.......TC..........G.TGG...G.A.....  1044155
6         1400718                 ........CAT...............A..T...GAG.C.A....T  1400762
6         1700655                   ......AA..CAT..T.........T...TGG...G.A.....  1700613
6         1023191                    .....C...C.................C.GG...G.A.....  1023232
6         2609837                 ........C...C....TC....T....T..TGG...G.A.....  2609881
6         983796                   .....A.....CT.G.T.............AGGA....A....T  983753
6         1582291                .......A.A...CC...T............CTGG...G.A.....  1582336
6         819                     ...A...T.........T...............G...G.A.....  863
6         653414                  ........CA.......T............CT.A...G.A.....  653370
6         1246967                  ....A..CC.......T.........T..AT.G...C.A....A  1246924
6         3100488                 ............C....T........A....A.G...GAA.....  3100532
6         1214220                 .......ACA.......T.............TGA...G.A.....  1214176
6         1525334                  .......C...CA...T.............TGG...G.AA....  1525291
6         1055784                   ..A.....A.CA...T.C...T...T.G.TGG...G.A..A..  1055742
6         2473556                  .......CA..CA...TC.....T.......GG...G.A.....  2473513
6         1562472                    .........GA...T.....T.........G.G.G.A.....  1562513
6         2255356                   ..A...CA..C.T..T.T............TG...G.A.....  2255314
6         1179154                  ........A..CAA.................GG...C.A.....  1179111
6         1671865                     ....C....C...T...C.......T.TGG...G.AA....  1671905
6         1658580                     ....CA..C....T...............G...GGA.....  1658620
6         1658034                     ...A....A....T.T......A....TGG...GTA..AT.  1657994
6         2113235                      ....A..C....T.............TGG...G.A.....  2113274
6         1541522  .A..CA..A....GG........CT.GG....T.........TG...TG...G.A.....  1541581
6         1558519                 ....A..A....CC................A..G...G.A...A.  1558475
6         3275587                   ......CA..CA...T.............TGG...G.A.....  3275629
6         2928350                  ...A....T..C....T.....T.....T.TGGA..G.A.....  2928307
6         1679915                  ......A...CC....T..TA..G......T.G...G.A..A..  1679958
6         2344552                   .......A..CT...T....T........T.G...G.AA....  2344594
6         2104296                  ...........CA...T.............TGG...G.A.....  2104253
6         1653729                  .........TTA....T...........TCTGG...G.A.....  1653772
6         2449403                  ...........CA.T.T............CTGG...G.A..A..  2449360
6         1845393                   ......CT..C...........TCA....TGG.....A.....  1845435
6         1031104                   ..C...C...CA...T..G...........GG...G.A.....  1031062
6         833842                    .......A..CT.T.T..............TG...G.A..C..  833800
6         2945933                  .....A.CA..C.........T..........G...G.A..A..  2945890
6         1800178                   ......CC.CC....T.............T.G...G.A.....  1800136
6         534344                     .....CA..C....T......T..TC....G...G.A.....  534385
6         1769805                  .....T......A...T....T......T...G...G.A...A.  1769848
6         1918300                   ...C..CA.......TA.............CA...G.A.....  1918258
6         415                      .......C..G..T..T.G............GG...G.A.TT..  458
6         1858146                  .......CC.....................TGG...G.A....T  1858103
6         1318811                  ........A..CA...T...C...........G...G.A.....  1318854
6         2089182                  ........A...T.T.T..............GG...G.A.....  2089225
6         2481989                  .......CT....TG.T..............GG...G.A.....  2481946
6         1993108                     ....CA.......T...............G...G.A....T  1993148
6         1934255                   .......C..............AT.A.....G...G.A.....  1934297
6         1822570                   ...............T....T..........A...G.A..A..  1822612
6         1739951                   ......CA..CA............A.....GG...G.A.....  1739909
6         2111287                    .....C...C....T.G...........GGA...G.A.....  2111246
6         1092438                               ...T.........G.....G.....A.....  1092408
6         2434067                  .......CA..C....T...............G...C.A.....  2434110
6         34722                                       ...G........GG...G.A.....  34698
6         1549386                               ...T.........AG..TGG...G.A.....  1549356
6         1880304                               ...T...............G...G.A.....  1880274
6         1910268                         ...C.....T..............CG.....G.....  1910304
6         1745680                   ..A...CT...A...T...............G...G.A..T..  1745722
6         1217524                   .................GG.........CTGG...G.A.....  1217482
6         286983                                    .............TGG...G.A.....  286957
6         941598                            .......T...........TCTGG...G.A.....  941632
6         1213514                  .......CA..C....T.............AGG.....A.....  1213557
6         1842651                   ..........CA...C...CT.........GG..TG.A..A.A  1842696
                                             \                                 
                                             |                                 
                                           CAT
6         1823070                             ...A....C.T.......A..G...G.C.....  1823102
6         1738815               ..G....C.A...-...A.T.............GGG...G.A.....  1738770
6         2327463                    ..A..G...C....T...............G...G.A.....  2327504
6         1394405                              ....T...............G...G.A.....  1394436
6         1791974                              ....T.............TG....G.A..A.G  1792005
6         1829491                    .....CA..CA..................GG...G.ATT...  1829450
6         2341025                    .....CT.....T.................G...G.A.....  2341066
6         2049457                               ...T...............G...G.A.....  2049487
6         2577228                   ..........CA...T.............TGG.....A.....  2577186
6         2222917                        ..A...A...T............A..G..AG.A.....  2222880
6         2144384                     .........A...T...............G...G.A.....  2144427
                                            \    \                             
                                            |    |                             
                                            G   AT
6         1203061                                ..T.....T.........GTG...A.....  1203090
6         1208315                 .......C.-......A.........A.CT.TGG...G.A.....  1208358
6         1649499                          ...C....T............CTGG...G.A.....  1649464
6         1732252                 ........C...--...A...........T...G...G.A.....  1732208
                                           \                                   
                                           |                                   
                                          AA
6         2516008                                   .........G.....G...G.A.....  2515982
6         1066411                           .....T.C......-.......TG...GTG.....  1066444
6         2027978                  ...........CCG..T...C...........G...G.A.....  2027935
6         1373504                   .......A.......T............G..G..AG.A.....  1373550
                                                     \                         
                                                     |                         
                                                  CTTT
6         1732661                  ..A....CA.......T...............G...G.A.....  1732704
6         2430651                                 ..C..............G...G.A.G...  2430623
6         1512471                                   ..............TG..TG.A.....  1512445
6         2393275                                   ..............GA...G.A.....  2393249
6         2920631                   ..C.......CA...T...............AA..G.A.CA..  2920589
6         1846944                                                   ...G.A.....  1846934
6         2004311                               ...........T......TG...G.A.....  2004341
6         1798056                 ...T......T....T.T..G...........GG.....A..A..  1798100
6         1648233                   ......CA.......T...............G...G.A...A.  1648276
                                                                   \           
                                                                   |           
                                                                   G
6         1995966                                   ...................G.A.....  1995993
                                                                  \            
                                                                  |            
                                                                  A
6         2092942                     .....CT...T..T...............G...G.A.....  2092901
                                                    \                          
                                                    |                          
                                                    A
6         1020313                       ......CA...T...............-...G.A..A..  1020351
                                                                \              
                                                                |              
                                                                A
6         1499464                              ....T............C..G...G.AA....  1499496
                                                                   \           
                                                                   |           
                                                                   G
6         1554169                               ...T...............C...G.A...AA  1554203
                                                                    \          
                                                                    |          
                                                                 TTAG
6         1620445        .....A.GC..G....A.A.......T..C..T.........GA.AG.A..A..  1620392
6         1853043                     ........C...................GG...G.A.....  1853083
6         1871773                   .....ACC.......T......TGA..T...G...GTG.....  1871731
6         1052254                                                   ...G.A.....  1052244
6         3097143                  .....A.CA..CA...T...............A...-.A.....  3097185
6         1681519                                .................GG...T.A...A.  1681489
                                                                  \            
                                                                  |            
                                                                  T
6         2540531         ......GG.........T.G..T.................GG...G.AA....  2540584
                                                                  \            
                                                                  |            
                                                                  T
6         1886546                           ..C..................TGG.GA..A.....  1886581
                                                                        \      
                                                                        |      
                                                                        G
6         2512373           ....GG...A..T......A...T.G..G.........GG...G.A.....  2512423
6         315438           .....GG........CA..CA...A...............G...GTA..A..  315490
                                                                   \           
                                                                   |           
                                                                   G
6         2043102                   ......CA..CA.T.T.....T...T...TGG...G.A.....  2043144
6         2001421                                .......AG........GG...G.A.....  2001391
                                                                    \          
                                                                    |          
                                                                    A
6         1859991                  .......CA.T..A..T.....T..T.....CG...G.A..C..  1859948
6         1642972                     ...............G.C..........GG...G.A.....  1643013
                                                                  \            
                                                                  |            
                                                                  T
6         1068294                           ..C...................GG...G.A.....  1068329
                                                                  \            
                                                                  |            
                                                                  G
6         1183064                                   ..............GG...G.A.....  1183037
                                                                  \            
                                                                  |            
                                                                  T
6         2973230                     ........C.........T........TGG.....A..A..  2973275
                                                 \                   \         
                                                 |                   |         
                                              ACAC                   G
6         2428009                                     .............G...G.A.....  2427984
                                                                     \         
                                                                     |         
                                                                     G
6         886548                    .......AT..A.............T..C..A.....A.....  886506
6         50857                       ................G......A.....G...G.A.....  50816
                                                                   \           
                                                                   |           
                                                                   G
6         1210299                    .....CA..CA...................G...G.A.....  1210341
                                                                   \           
                                                                   |           
                                                                   G
6         1536352                                                         .....  1536348
6         2636200                               .....C............---..G.C.....  2636173
6         1577698                     .............................G..AG.A..A..  1577739
                                                                   \           
                                                                   |           
                                                                   G
6         2129090                     ...A.................T.....GGG...G.A...A.  2129049
                                                                \              
                                                                |              
                                                                T
6         1116468                               ...................G...G.A.....  1116437
                                                                   \           
                                                                   |           
                                                                   G
6         2807702                 .....C..CT.....T.T.............GGG..AG.A.....  2807747
                                                                \              
                                                                |              
                                                                T
6         2310036                               ......T.T.A.-.....CAA..G.A.....  2310065
6         2144572                 ..C.....C...C...................GG...G.A.....  2144617
                                                                  \            
                                                                  |            
                                                                  T
6         1857169                    .....CC..C......G.............G...G.A.....  1857211
                                                                     \         
                                                                     |         
                                                                     G
6         988226                                .................G.G...G.A.....  988195
                                                                     \         
                                                                     |         
                                                                     G
6         1856189                       ......CAA..................G...G.A.....  1856148
                                                       \             \         
                                                       |             |         
                                                      AA             G
6         2115112                 ............CA..C......T.....T..GA...G.A..A..  2115067
                                                                  \            
                                                                  |            
                                                                  G
6         2229565          .....G..................T...............G...G.AA....  2229514
6         33175                         ......--..................GG...G.A.....  33212
                                                                  \            
                                                                  |            
                                                                  T
6         1539565                    .....CA..C....A..............GG...G.A.....  1539523
                                                                  \            
                                                                  |            
                                                                  G
6         2431430                   ......CC..CA...A...............G...G.A..A..  2431387
                                                                  \            
                                                                  |            
                                                                  A
6         2462517                           ..C...................GG...G.A.....  2462552
                                                                  \            
                                                                  |            
                                                                  T
6         2554366                   ......CA......................GG...G.A.....  2554323
                                                                  \            
                                                                  |            
                                                                  T
6         2217022                      .......CA....G........T.....G.G...A.....  2216982
                                                                      \        
                                                                      |        
                                                                      C
6         1965136                  ......ACC..C........CT..G......GG...G.A.....  1965179
6         2120973                    ...A.C.....T..T.G..AT.......T.G...G.A.....  2120931
                                                                     \         
                                                                     |         
                                                                     G
6         1653899                  .........TG....................GG...G.A.....  1653946
                                           \                                 \ 
                                           |                                 | 
                                           A                               GTT
6         50085                     ..A....A.......T.G.C...G.......G...G.A.....  50043
6         1641511                             .......G.............G...G.A.....  1641478
                                                                   \           
                                                                   |           
                                                                   G
6         999601                            ..C................T...G...G.A.....  999566
                                                                   \           
                                                                   |           
                                                                   G
6         1752942                    ..C.......A...................A...G.A.....  1752900
                                                                  \            
                                                                  |            
                                                                  A
6         1165913                 ..A.....CT...........-...........G...G.A.T...  1165957
                                                                   \           
                                                                   |           
                                                                   G
6         875886                       ....A.....................A.G.....A.....  875926
                                                                   \           
                                                                   |           
                                                                   G
6         1528494                   ......CA..CC...T............C..G...G.A.....  1528451
                                                                   \           
                                                                   |           
                                                                   G
6         1174043      .....-...GG.A......C.A......T.............GGG...G.AA..C.  1173989
6         1830834                   ..T...CA.....T.T......T..TG....G...G.A....T  1830876
6         2712290                  .......CC.G.....T........T......G...GAA.....  2712247
6         2643423                  .......CA...A...TG...........C.GGA..G.A.....  2643380
6         1749345           ....G...C......A..C....................G...G.A.....  1749396
                                                                   \           
                                                                   |           
                                                                   G
6         1616992                  .......CA.......T........AT.....G..AG.....A.  1617035
6         2003292                  .......CC.......T.C....T......TGGA..G.A.....  2003249
6         2353842           ....GG........CA.......A....T.........TG...G.A.....  2353893
                                                                     \         
                                                                     |         
                                                                     G
6         2008425                  ...A...CA..CA...T.G.C..........GG...G.A.G...  2008382
6         2135030                  .......CA..CA...T...C........CTGG...G.A...T.  2135073
6         2179550                  ...A...CA..C....T.....T.......TGG...GAA.....  2179507
6         998046                  .......ACA..CA...TA.G......G.....G.....AC....  998090
6         953383                          ...C..T..................G.....AA....  953423
                                                          \        \           
                                                          |        |           
                                                        CAG        G
6         1590164                                                          ....  1590167
6         1838987                 ...A....C.TG.....T.............TGG...G.A.....  1839031
6         2218117                   ......CT...ATT............CT...G...G..A...G  2218074
                                                                              \
                                                                              |
                                                                              T
6         2235236                        ..C.......T.............A.G...G.A.....  2235199
6         854578                    ....A.....CA...T..........G..TGA...G.A.....  854620
6         2030275                  ........A..CT...T...............G...G.A.....  2030318
6         1071863                   .....ACA..C.T..T......T.C......G...G.A....T  1071905
6         1109944                   ....A.C...C....T..........G..GGG...G.A.....  1109902
6         984222                    ......CA..A.G..T...............GA..G.A.....  984264
6         2522601                  ...........--....C.T............G....AA.....  2522554
                                                                     \         
                                                                     |         
                                                                GAGGGG
6         761417                   ...........C....T.......G.......G...G.AA....  761461
                                                                   \           
                                                                   |           
                                                                   G
6         2259130                               .....G..T.........GG...G.A.....  2259097
                                                                     \         
                                                                     |         
                                                                   GGG
6         2799373                   ..T.......CA.T.T.....TA.....AAGG...G.A.....  2799331
6         860982                   ....C...A..CA...T...............G...G.A.....  861025
6         998202                    ......C...CA.....G............TG...C.A.....  998246
                                                  \                  \         
                                                  |                  |         
                                                  C                  A
6         2494803                     .............T....T.........GG...G.A.....  2494847
                                             \   \                   \         
                                             |   |                   |         
                                             C  AC                   G
6         1537846                               ..................GG...G.A.....  1537815
                                                                  \            
                                                                  |            
                                                                  T
6         2040034                  .......CA....T..TC............TGG...G.A.....  2040077
6         3207822                           ...A...A.............AGG...G.A.....  3207787
                                                                     \         
                                                                     |         
                                                                     A
6         2495977                  ...A.......CA...T..............GG..AG.A.....  2495932
                                                 \                             
                                                 |                             
                                                AC
6         2202025          .....GG........CA.......T...............G.....A.....  2201973
                                                                  \            
                                                                  |            
                                                                  A
6         1559068                    .....C.......................GA...G.A.....  1559026
                                                                  \            
                                                                  |            
                                                                  G
6         1110645         .....-.G.....C.AG.A...T..T.............TGG.....A..A..  1110594
6         1076677                  ......ACA.......T...........T...------G.....  1076714
6         1229795                   ......CA..CC...................G...G.A.....  1229753
6         1734140                     ........................G....G...G.A.....  1734099
                                                                   \           
                                                                   |           
                                                                   G
6         2021287                 ........CA..CA......G............G...G.A....A  2021242
                                                                   \           
                                                                   |           
                                                                   G
6         1902435                     ....CA.........G.............G...G.CA....  1902476
                                                                   \           
                                                                   |           
                                                                   G
6         826570                            .......T.............-TG...G.A.....  826603
6         1018528                                   ...............G.....--....  1018503
                                                                     \         
                                                                     |         
                                                                     A
6         1064586                      ......G...............TG....G...G.A..AT.  1064546
                                                                   \           
                                                                   |           
                                                                   G
6         1325859                  ...........CA...T...............G...G.A.T..T  1325902
6         1247335                   .......A..CT...T.............GGG...G.A..A..  1247377
6         1913806                  ..A....CT..CA...T......A........G.....A.....  1913763
6         1967928                 .......TCA..A....T.............AGG...G.A..A..  1967884
6         2126919                 ..........TG..G.A.....T.....G..TGG...G.G.....  2126963
6         1980223                  ......ACA....A..T...............G...G.A.....  1980180
6         1274577                     ....C...CA.....TT..........GGG...G.A.....  1274536
                                                                    \          
                                                                    |          
                                                                    A
6         220914                  ........CA..CA...................G...G.CA....  220870
6         2123515                  ........C.......T..G............G...G.A..AA.  2123472
6         1038788                  ...A....A..CC.............T...AGG...G.G.....  1038831
6         1212594           ....GG........C-.......T...............G...G.A.....  1212643
6         2118796                  ...........C....T..........G..GGG...G.A.....  2118839
6         2369576                  ..A....C...........T........T...G...G.A.....  2369533
6         1159930                  ................T...............G...G.A.....  1159887
6         2211206                   ......C...CA.....T............CG...G.A.....  2211163
                                                                     \         
                                                                     |         
                                                                     A
6         1202233                  .......CA..C....T...............G.....A..T..  1202276
6         1563686                  ......A.T.......T...............G.G...A..AA.  1563729
6         1693177                  .......CA..CA.................TGG.....A.....  1693134
6         1953007                  ...........C....T...............G...G.A.....  1952964
6         247589                   .......C...CA...T..............TG...GTA.....  247632
6         1188582                  ..A.............A.............GTG...G.A.....  1188539
6         2052039                  ......A....C....T.............TGG...G.A.....  2051996
6         1976542                  .......CC..CAT..T.............GGA...G.A.....  1976499
6         2058169                  .......AA..CA.T.T...............G...G.A.....  2058126
6         2054115                  ...........C....T.............TGG...G.A.....  2054158
6         1053733                  .....A....G.....T...........T.TGG...G.A...T.  1053776
6         1414409                  .......C...CC...T...AG.....G...GG..AG.AT....  1414366
6         2251537                           ..C...................GG...G.A.....  2251572
                                                                  \            
                                                                  |            
                                                                  T
6         1124417                  ................T..G........T.TGG...G.A...AG  1124374
6         1436502                  .......CA..C....T..T..........TGG.....A.....  1436545
6         1869272                  ..T.....A....AT.C...............G...G.A.....  1869229
6         2678067                      ........A........T.....TG.AGG..A........  2678106
6         1056202                  .......C...C....C...........T...G.-----.....  1056240
6         956517                   ...........CA...T....T.T.......TG...G.A.....  956474
6         1537473                  ...........CA...T.............TGG...G.A..A..  1537430
6         2255661                   ......CA.................G.T.TCA...G.......  2255703
6         2180102                   ..........C....T.............G.G...G.A.....  2180144
6         3143279                  .......CA...A...T...............G...G.A.....  3143236
6         3213004                            ....................TTGA.....AG.A.  3213037
6         1911861               ..........C...CCT..................G...G.A.....  1911909
                                    \                              \           
                                    |                              |           
                                    A                              G
6         2111912                   ......A......A.T.........TG..GGA.G.G.A.....  2111870
6         2209968                  .......C...A....T.G...........TGG...G.A.....  2209925
6         1102040                                ..T...........T..-..G.G.A.G..T  1102012
6         1109603                   ......C...C................T.TGG...G.A.....  1109561
6         2056765                               ..................TG.G.G.A.....  2056796
                                                                      \        
                                                                      |        
                                                                      T
6         1248034                    .........C....T.............TGG...G.A.....  1247993
6         1505239                               ...T.....T........TG.....A.....  1505209
6         111043                    ..........CT..................-......A.....  111000
                                                                        \      
                                                                        |      
                                                                       GG
6         1557988                    .....C...C....T..C..T....T..TGG...G.A.GCA.  1558029
6         2194201                   ......CA..C.G..T..C...........GG...G.A.G..A  2194158
                                                                             \ 
                                                                             | 
                                                                             A
6         1753350                   ..........C..................T.G...G...-T..  1753308
                                                                   \           
                                                                   |           
                                                                   G
6         973937                                ...T...............G.G.G.A....T  973906
                                                                   \           
                                                                   |           
                                                                   G
6         1242513                 ........CAA.......C..............G.....A..A..  1242557
6         2091311                     ....C.................A......G..AG.A.....  2091351
6         854452                  ..A.....C..T.....A.C......A.CG...G...G.......  854496
6         1633372                     ....CA..G....T..............CA...G.A.....  1633412
6         552953                      .............................G..A..A.....  552994
                                                                        \      
                                                                        |      
                                                                        G
6         854245                   ...........CA...T.C...........GGG...G.A...A.  854199
                                            \                                  
                                            |                                  
                                          TCA
6         945158                            ..G....TA..C.........GGG...GTA.....  945192
6         1232757                    ....A....C.................A..G...GAA.....  1232715
                                                                   \           
                                                                   |           
                                                                   G
6         1511676                               ...T...C...........G...G.A...CT  1511646
6         2100656                 ........CA..C............G.......GA..G.......  2100700
6         1172865                                   ..............GG...G.A.....  1172891
6         2090921                  ...C.A..........TC...........C.G.....TG.....  2090878
6         1938449                           .......T.............G.G...G.A.....  1938483
6         2019543                       ......CC...T........A......G..AG.A.....  2019505
6         1126687                              ....T...GT..........G...G.CC.T..  1126718
6         1528099                 ....C.A....C.......G....G........G...G.A.....  1528144
                                                                     \         
                                                                     |         
                                                                     G
6         1989958                        .....GA.....G.............G...G.A.....  1989996
                                                                   \           
                                                                   |           
                                                                   G
6         1025984           ....GG.........C..CT....C.C....G...-.G...G..G......  1025933
                                                                          \    
                                                                          |    
                                                                         CA
6         2056412                                     .............G...G.AC....  2056388
6         1019800                  .........T.AA...C............CTGG...G.A.GT..  1019757
6         933468                   ...C...CA....T..T...............G...G.A.....  933511
6         1633188                            ..A...T.............TGG...G.A.....  1633221
6         1123206                               ...T...............GA..G.A.....  1123236
6         1071099                  .......CA..CA...T...............AA..G.A.....  1071055
                                                                   \           
                                                                   |           
                                                                   G
6         2592771                                   ...............G.CAG.A.....  2592745
6         958169                               ....T................A..-.A.....  958200
                                                                 \             
                                                                 |             
                                                                 C
6         1741481                      .....--.....TAC.G.........TGG...G.A.....  1741444
6         1966058                                ..T.............TGG...G.A.....  1966087
6         1232406                  .......CAT....T.C...............G...-GA...TT  1232448
6         2034474                                                         .....  2034470
6         1695133                               ...T...A...........G...G.A.....  1695103
6         1879547                                   ...............G...G.A.-..T  1879522
6         1725934                   ......CAT...........G.........--...---.....  1725897
6         2321136                 ....A...A........T...............AA.TG.A...A.  2321180
6         1614063                               ...T...............A.T.G.A.....  1614033
6         1868504           ....GG.................T......T.......GG....--.....  1868456
6         1879173        ..T...GG..A..........C....T....T..T......GG...G.A.....  1879227
                                                                     \         
                                                                     |         
                                                                     G
6         1544151                  .......CA..C.......T............A...G.A.....  1544195
                                                                   \           
                                                                   |           
                                                                   G
6         1920239                    .........C..T.T.C...T.......TGG...G.A.G...  1920283
                                            \                                  
                                            |                                  
                                          TCA
6         2070208                  ...........C....T...............G...G.A.....  2070162
                                            \                                  
                                            |                                  
                                          TCC
6         1013942                                ..T............A..G...G.A...A.  1013913
6         2207945                 .............T...T....A.............A.......T  2207898
                                            \                                  
                                            |                                  
                                          GCA
6         2689191              .......T...CC.......T.G............GG...G.A.....  2689240
                                       \                                       
                                       |                                       
                                      AT
6         2887464                    .........CA...T...............G...G.A.....  2887420
                                            \                                  
                                            |                                  
                                          TCC
6         1651672                    .....C.....G..C...............A...T.A.....  1651631
6         1846718                  ..............................-.....G.A.....  1846676
6         1040307                    .....CA..CT.......G.A.........G...GAA.....  1040265
                                                                     \         
                                                                     |         
                                                                     G
6         1773409                     .........A...T.............TGA...G.A.....  1773366
                                            \    \                             
                                            |    |                             
                                            G   AA
6         2554143                 .......C....C.A..T......TG...T.-......GA...A.  2554095
                                                                     \         
                                                                     |         
                                                                 GAGGC
6         1027820                           ..C................T..--C..G.A.....  1027852
6         2701708                     ....CA.....................TG..-.GGG.G.A.  2701669
6         2030107                  ...........C....T.............GGG...G.A.....  2030151
                                                                \              
                                                                |              
                                                                T
6         1149186                  ...........CAT..T...........-----------..A..  1149218
6         1248825                  ...........C....T.G...T.........G...G.A.....  1248781
                                                                   \           
                                                                   |           
                                                                   G
6         2189243                   .......A....G..C........C....--.....G...A..  2189201
                                                                         \   \ 
                                                                         |   | 
                                                                         G   A
6         2621630                             .....................G...G.A.....  2621598
6         1598150                                                          ....  1598153
6         2339568                  ...........CA.............T.....G...G.A.....  2339612
                                                                   \           
                                                                   |           
                                                                   G
6         2359341                             .....A...............G...G.A...A.  2359373
6         2051268                                                          ....  2051265
6         1594690                  ....A......CT.T.-.............TGG...G.A.....  1594648
6         1243443                    .....CA..C....A...............G...G.A.....  1243485
                                                                   \           
                                                                   |           
                                                                   G
6         2189623                                     ..A.....G....G...GTA.....  2189599
6         1891718                             ............T..T.....G...G.A.....  1891751
                                                                     \         
                                                                     |         
                                                                     A
6         974523                                ...T.....T.........G...G.A.....  974553
6         1194326           ....GG............CA...T...............G...G.A.....  1194380
                                                                   \           
                                                                   |           
                                                                CTCG
6         2220163                               ...........T.......G...G.A.....  2220133
6         1990799                 ....A.......CA...T..............GG..A..A.....  1990750
                                                                  \            
                                                                  |            
                                                              CGGAA
6         2349043           ....G.........C...C....A..G............G...G.A.....  2349094
                                                                   \           
                                                                   |           
                                                                   G
6         1246386                             .......T.........T...G...G.......  1246354
6         2213408                                   ..............GG.T.G.A.....  2213382
6         1637936                     ....C...CT...T...............-...G.A.....  1637982
                                                                 \             
                                                                 |             
                                                           TGGGAGG
6         16308                                 ....C..C..T........G..AG.......  16338
6         1640781                 ..C.........CA.....C.C...........G...G.A.....  1640826
                                                                   \           
                                                                   |           
                                                                   G
6         592340                  ............CA.............T..C..G...G.A.....  592295
                                                                   \           
                                                                   |           
                                                                   G
6         2088181                   ............G..A.............-.....G.A.....  2088140
6         1616755                   ......CA.........G............GG..AG.A.....  1616798
                                                                  \            
                                                                  |            
                                                                  G
6         1779665                  ..A.....A..........G...........GG...G.A.....  1779621
                                                                  \            
                                                                  |            
                                                                  G
6         2601269                               ...T......T......GGGA..G.A.....  2601300
                                                               \               
                                                               |               
                                                               A
6         2098073                 ........CA..CA...A...............A...G.A.....  2098118
                                                                   \           
                                                                   |           
                                                                   G
6         2385531                   ..C.......A..................T.G.....A.....  2385488
                                                                     \         
                                                                     |         
                                                                     T
6         3484678                      ...................T......-.G....GA.....  3484718
                                                                        \      
                                                                        |      
                                                                       GG
6         1631469                               ....C..............G...G.G.....  1631438
                                                                   \           
                                                                   |           
                                                                   G
6         2038064                    ..............T.............AGG...G.A....T  2038107
                                                                 \             
                                                                 |             
                                                                GG
6         2138544                                         .........G.G.GTA.....  2138564
6         1093121                   ......C...-....AC.............GG...G.A.....  1093163
                                                                  \            
                                                                  |            
                                                                  T
6         566736   .-......T..T.AGA.....AA..A.GA...A........---....A.G.G.......  566793
                          \                                                    
                          |                                                    
                         CC
6         885786                                 .........T......TGG.....G.....  885756
                                                                     \         
                                                                     |         
                                                                     G
6         1869473                   ......GC..........G...........GG...G.A.....  1869516
                                                                  \            
                                                                  |            
                                                                  T
6         2697777                 ........C.......................GG...GTAC....  2697822
                                                                  \            
                                                                  |            
                                                                  G
6         1960482                                .................GG...G.A.....  1960450
                                                                  \            
                                                                  |            
                                                                GCG
6         567178                    .............................TT....GTG.....  567224
                                                                    \          
                                                                    |          
                                                                 GGGG
6         2075446                        .....-..................GGG...G.A.....  2075483
                                                                \              
                                                                |              
                                                                T
6         2208583                  .......CA..A....C.....T.........A...G.A.....  2208627
                                                       \                       
                                                       |                       
                                                       A
6         1354308                    .....CA.........G............GG...G.A.....  1354266
                                                                  \            
                                                                  |            
                                                                  G
6         1005811                     ....CA.......................G...G.A...A.  1005852
                                                                   \           
                                                                   |           
                                                                   G
6         776156                  ......T..........A.G....-......TGG...GTG.....  776113
6         2113962                    .....C...G...................GG...G.A.....  2114004
                                                                  \            
                                                                  |            
                                                                  G
6         1669191                        ..T.................G.....-C........C.  1669227
6         1190793                   .....CCT............-..........G.....A.....  1190752
6         1994209                                ..T...............-...G.A.....  1994237
14996     3695                     ...........CA...T....T..........G..AG.......  3652
11457     10022                    ..A...T....CA...T.........A.T.T.....G.A.....  10065
11457     15976                    ..A...T....CA...T.........A.T.T.....G.A.....  15933
11457     4696                     ...........CA...T........A......GA..G.A.....  4653
11457     21302                    ...........CA...T........A......GA..G.A.....  21345
8251      38639                   ........A....--......C...........G...G.A.....  38683
                                            \                                  
                                            |                                  
                                           AG
8251      1414                                     ..............TGG...GTA.....  1386
                                                                     \         
                                                                     |         
                                                                     G
8251      41115                       ...A....CA...AG..............G...G.A....T  41156
                                                                   \           
                                                                   |           
                                                                   G
8251      31091                   .........A..C....T...............G...G.A.....  31136
                                                                   \           
                                                                   |           
                                                                   G
8251      33417                       ..........T...............C..G...G.A.....  33458
                                                                   \           
                                                                   |           
                                                                   G
8251      39479                    ................TC..........T.TGG...GAG...A.  39522
8251      38291                       ........CA...T.........A.....G...G.A.....  38331
8251      13304    ....G..G...----........CA.G.....T............C..G...G.A.....  13249
5750      7972                        .......G...T.-...............G...G.A.....  8011
5750      65923                    ......A.........T.............TGG...G.A.....  65880
5750      45664                     .....AC...CA...................G...G.A..A..  45621
                                                                   \           
                                                                   |           
                                                                   G
5750      592                     ..C...........T..T........A...CG.G.....A.....  548
5750      81424                   ............C....T....G......T...G...G.A.....  81468
5750      58966                                     .........G.G.AGG...G.A.....  58992
4009      5603                      ......CA...A...T...............G...G.A..CAT  5561
4009      70509                    ...A....A....A..T..........C...GG...G.A.....  70552
4009      33914                    .......CA..CA...T.........T...TTGC..G.A.....  33871
4009      19326                    .......C..........G..........C..G...G.A...A.  19370
                                                                     \         
                                                                     |         
                                                                     G
4009      93568                      .....CA......................GG...GTA....T  93526
                                                                  \            
                                                                  |            
                                                                  G
4009      36387                       ........CA.............A.....G...G.A.....  36428
                                                                   \           
                                                                   |           
                                                                   G
4009      105081                    .....A..T......--.....AT.A...G--..AG.......  105119
3954      72062                     ........T.C....TC.........G..T.G...G.A..A..  72104
3954      45848                         ......CA...................A...G.A.....  45809
                                                                   \           
                                                                   |           
                                                                   G
3954      5426                     .....A...---.G..T..........CT...G.....A..A..  5386
3954      48411                    ...........G..........T.........G...G.A....T  48455
                                                                     \         
                                                                     |         
                                                                     G
3954      84307               ...G..CA....CA.......................G..AG.A.....  84258
                                                                   \           
                                                                   |           
                                                                   G
3954      118567                  ..........A......T...............G...G.A.....  118612
                                                                   \           
                                                                   |           
                                                                   G
3730      114805                   ...........CA..CT....T....A...AGG...G.A.....  114762
3730      95797                    ................T.........------G...G.A.....  95760
3730      124062                    ......CA.......T.........A.....G...G.A.....  124104
3730      129853                   .......CA...T...T...............AA.AG..A....  129896
3730      17012                                     ...............GA..G.A.....  17038
3571      40792                     ..A...G........................G.....A..A..  40749
                                                                   \           
                                                                   |           
                                                                   G
3571      16833                                  ..............T...G.....A.....  16863
                                                                   \           
                                                                   |           
                                                                   G
3571      13343                     .....TCA.......T......T...TT...G...G.AA....  13301
3571      105320                     .....CA.......T..............GG...G.A.G...  105361
3417      161536                                    ..............GG...G.A.....  161563
                                                                  \            
                                                                  |            
                                                                  T
3417      68173                     ......CA..C..T................GG...G.A.....  68130
                                                                  \            
                                                                  |            
                                                                  G
3417      40632                      .....CA..C....................C.G.G.A.....  40590
                                                                   \           
                                                                   |           
                                                                   G
3417      154756                                                          .....  154760
3417      20916                     .......A.C......C...........A..G...G.A....G  20874
3417      152201                   .......CT..-....T..............GG.....A.....  152159
3417      71096                             .......T.............T.G...G.A.....  71062
3417      126323                                ...T...........T..GA...G.A..A..  126293
3238      82846                     .......A..CA...T.............TGG...G.A...AA  82804
3238      75148                        .......CA...T.........A.....G...G.A.....  75188
                                            \                                  
                                            |                                  
                                            G
3238      54734                       .............T.........G.T...G...G.A.....  54774
3238      144904                     ...A..........T...........T...G...G.A..A..  144863
3238      166022                 ..................................G...G.A.....  165976
                                                                   \           
                                                                   |           
                                                                   G
3238      160150                                .....G.........T.TGA...G.......  160180
3238      73833                       ............................GA.....A..A..  73874
                                                                  \            
                                                                  |            
                                                                  T
3238      104196                 ........A.A.......T...............G...G.A..A..  104151
3238      134488                    ...............T.G...........TGGA.AG.A.....  134530
3238      17398                   ...A....CA..C..T.T...............G.....A.....  17443
                                                                   \           
                                                                   |           
                                                                   G
3238      135272                   ....C..CT..C....T...............G..AG.A.....  135229
3238      39974                               ..T..T...............G...G.A..A..  39942
3238      139703                   .......CA..C....T.G-..........TGGA..G.A.....  139745
3238      137190                    ...G...A...C...T.....G.........G...G.G....A  137233
                                                \                              
                                                |                              
                                                A
2741      127165                    ......C...CA...T..........G..TGG...G.A..A..  127207
2741      158687                     ......A.....T.............T..GG...G.A.....  158728
2741      165713                                ...T.........AG....G.....A...A.  165683
2741      169459                   ...A.....T......T..............GG...G.AA..A.  169502
2741      50700                                 ...T...C....T....GGG...G.A.....  50730
2741      192852                    ..A................C.........TCA..AG.AA.CC.  192810
2741      130710                  .................T.........A.T.TGG...G.A.....  130755
                                                  \                            
                                                  |                            
                                                  T
2741      152361                                           ........-...G.A.....  152343
2741      179557                   .......CA.......T..............------T......  179520
2741      174005                   .....A.CC..CA...A...............G...GTA.....  174049
                                                                   \           
                                                                   |           
                                                                   G
2741      98557                                 ..............T....G...G.A..T..  98526
                                                                   \           
                                                                   |           
                                                                   G
2741      103515                                ....C..............G...G.A.G...  103546
                                                                   \           
                                                                   |           
                                                                   G
2741      166473                  ..A...............C.........T...CA...G.A.....  166427
                                                                     \         
                                                                     |         
                                                                    GA
2741      155008                     ....T..T.CA..............G...GG...G.A..A..  155049
2741      26681             ....GG........CA..A....T..........G..A.A.GT.--.....  26633
2741      73458    .TG.AA..TA..-.GG.........T.CA...T...........T..CA...G.A...A.  73516
2741      107603                    .....A....CA...A...............G...G.A.....  107645
2741      144641   ....A.C..C...G.-................................G...G.AA....  144582
                                                                   \           
                                                                   |           
                                                                   G
2741      147202                   .......CA.......T.............TGG...G.A.....  147159
2741      78693                    ...C......C..A....C.............G...G.......  78650
2741      153128                   .......A...C....T...........AGGGG...GAA.....  153085
2741      90824                                 ...T.............TGGA..G.A..A..  90854
2741      172442            ....GA....A...C...CA...T........---....G...------..  172483
2741      170421      ..........GG.A...........A.........A.......G.G..-C......T  170366
2741      137320                     .........C......G........C....G..A..A....A  137362
                                                                        \      
                                                                        |      
                                                                        G
2741      119402                       .......C....A.............----------...A  119431
2741      87428                   ..G......T.......TC..............GA....A.....  87472
2741      38256                                  ..T.........T.ACTGG...G.A.....  38285
2741      134699                                 ...G.G............G.T.G.A.....  134670
2741      37900                                                        ..A.....  37907
2741      135489                                ...C.............TGG...G.A.....  135519
2741      119188                     .........CA..............C...-...----.....  119224
2741      91657                    ................T..G...T........G.-----.....  91695
2741      90976                    ...........GT...T.........T.....G...........  91020
                                                                   \           
                                                                   |           
                                                                   G
2741      82360                          .......T......C...........------G.....  82391
2503      32847             ....GG......A.....CA..GT...............G...G.A.....  32797
2503      198337                     ...A.C...C...................TG...G.A.....  198296
2503      179487                                ...T...............G...G.AA....  179457
2503      159201                  .......TCA..AC...T.C.............CA..G.A....T  159157
2503      145319                   .......AT..CA.A.T..............TG...G.A.....  145362
2503      21256          ..A....GG..C....A...........G.............G...G.A..-..  21310
                                                        \          \           
                                                        |          |           
                                                        C          G
2503      50120                       ..A............G...........-T......A.....  50079
                                                                        \      
                                                                        |      
                                                                       GG
1809      68463                    ..A........C....T............ATGG...G.A.....  68420
1809      258287                   ..A........C....T............ATGG...G.A.....  258330
1809      144649                              ......C.............GG...G.A.....  144616
                                                                  \            
                                                                  |            
                                                                  T
1809      182101                              ......C.............GG...G.A.....  182134
                                                                  \            
                                                                  |            
                                                                  T
1809      97109                    ................T....A......G.G.....GAA.....  97158
                                                             \      \          
                                                             |      |          
                                                           CCC    TGG
1809      229641                   ................T....A......G.G.....GAA.....  229592
                                                             \      \          
                                                             |      |          
                                                           CCC    TGG
1809      76410                         .....G.......G............CA.T.G.A.....  76457
                                                                        \      
                                                                        |      
                                                                GGGTGGGGG
1809      250340                        .....G.......G............CA.T.G.A.....  250293
                                                                        \      
                                                                        |      
                                                                GGGTGGGGG
1809      62160                    .......C...CA...T.G........C..GGG...G.AA....  62117
1809      264590                   .......C...CA...T.G........C..GGG...G.AA....  264633
1809      53610                     ......C...CA............T....TGG...G.A.....  53568
1809      273140                    ......C...CA............T....TGG...G.A.....  273182
1809      91767                     ..........C.....................C..G.A...A.  91724
                                                                   \           
                                                                   |           
                                                                   G
1809      234983                    ..........C.....................C..G.A...A.  235026
                                                                   \           
                                                                   |           
                                                                   G
1809      27141                    ............A.G.T....T..........A...G.A.....  27098
1809      299609                   ............A.G.T....T..........A...G.A.....  299652
1809      68781                         ......CA...T...............G...G.A..CA.  68819
1809      257969                        ......CA...T...............G...G.A..CA.  257931
1809      79150                              ......T..G...........GG...G.A....A  79117
1809      247600                             ......T..G...........GG...G.A....A  247633
1809      61704                   .........T....G............T...-------......T  61667
1809      265046                  .........T....G............T...-------......T  265083
1699      246424                      ....C...CA...T.G.........----......A....T  246462
                                                                        \      
                                                                        |      
                                                                       AG
1699      1233                                  ...T......T........G...G.A.....  1203
1699      342317                             ......T.....T....T....G...GTA.....  342284
1699      251276                    ....A.CA..C....T......TG.A.....-...G.A.....  251317
1699      99694                    ......ACA..A...............CT...G.....A.....  99650
                                                                   \           
                                                                   |           
                                                                   G
1699      339504                      ....A....ATT.T....T.T.......CA...G.A.....  339544
1699      114660                                ..........T........GA.T..A.....  114627
                                                      \                        
                                                      |                        
                                                    TGT
1526      202112                   .......C.A.C...AT.......T......CA...GTA.....  202155
1526      279004                    .....C...CCT....A.........C..G.G...G.......  278962
1526      192106                                 ..............A..GG...G.A...AA  192076
                                                                  \            
                                                                  |            
                                                                  T
1526      130168                   ................T.............GGG...G.A.....  130124
                                                                \              
                                                                |              
                                                                T
1526      9169                               ................A.....G...G.A.....  9203
                                                                     \         
                                                                     |         
                                                                     A
1526      81037             ....GA.........A..CA..................GG...G.A.....  80986
                                                                  \            
                                                                  |            
                                                                  G
1526      167524                 ......--.......G..T.......G.....TGGA..G.A.....  167481
1526      45817                       ....C...CA...T.............T.G...G.A.....  45857
1526      327117                      ....A...C.G..T.............TGA.T.G.A.....  327157
1526      215952                                .............A...GGG...G.A.....  215921
                                                                     \         
                                                                     |         
                                                                     G
1360      268749                  ....A.......CATT.A..............TG...G.AA....  268705
1360      175379                      ........C.......G...T.......TGT..G.A.....  175339
1360      189909                                ...T.............TGG...G.A.....  189879
1360      227400                   .......C........T.........T...AGA..AGTG.....  227443
1360      301417                    ..A..A....CA...T.G.............G.....A....A  301375
1360      147697                                ....C..............-...G.A.....  147668
1360      191529                     ......A.C..G..T....T......T.TGA...G.A.....  191488
1360      222431                  ........CA..CA...T.............TG......AA....  222482
                                                              \                
                                                              |                
                                                        ACTTGTT
1360      301076                                ...T..G...........GG.....CC....  301106
1360      21003                                  ..................G...GTA.....  20973
                                                                   \           
                                                                   |           
                                                                   G
1360      414238                    ......CA..CC...T...........G.TGG...G.A.....  414196
1360      161523                            ......A........T..T....G...G.A.....  161558
                                                                     \         
                                                                     |         
                                                                     G
1360      326238                       ............T...........T.TGG...G.AA....  326195
                                               \                               
                                               |                               
                                            ACAC
1360      243052                      ....C...CA.....G............TG.G.G.A...A.  243011
                                                                      \        
                                                                      |        
                                                                      T
1360      240040                     .....CA.......T..G..T.......TGG...G.A.....  239999
1360      113055                    ....T.CA...A...T..G............G..TG.A...A.  113013
1360      44240                     ..........C....T.............TGG...G.A.....  44282
1360      242542                   ................T.G....T...T....G...G.A..ATG  242499
1360      43757                    .......C...CA...TG............TGG.G.G.A.....  43800
1360      112137                  .....C..CA..G.......G...........-..CA..A.....  112182
                                                                         \     
                                                                         |     
                                                                        GT
1360      118385                    ......CA....T..T.............TGGAG..TA.....  118343
1360      11830                     ......CA..-....T..........C..TGG...G.A.....  11871
1360      246023                              .....T..C...........CA...G..A....  245991
1360      147739   .......G.....GGA.............T..T.............                147785
                      \                                                        
                      |                                                        
                      G
1360      48746                       .........................T.GGG...G.A.....  48705
                                                               \               
                                                               |               
                                                               T
1315      276250                   .....A..........T...............G...G.A.....  276207
1315      359345                           ........T...............G...G.A.....  359380
1315      134621                   ........A................T......G..A..AC....  134665
                                                                        \      
                                                                        |      
                                                                        G
1315      232079            ...C.G........CA.......T............A........A.....  232129
1315      426939                    ...............T.G....T........G...G.A.....  426982
                                                                   \           
                                                                   |           
                                                                   G
1315      51120                     ......CA.GA.............T......-..----.....  51083
1315      420975                  ......A.....CA...A...............G...G.A.....  420930
                                                                  \            
                                                                  |            
                                                                  A
1315      323943                    ........T..A.....G.....T.......G...G.......  323900
                                                 \                             
                                                 |                             
                                                 T
1255      361969      ...C.A....GGC..A..A.C........T..G......AG.CTGG...G.A....T  362025
1255      364949            ....GG...A....CA..CT...T.G....T......TGG...G.A.....  364899
1255      270400                    ....C.....CA...C...C...T.......G...T.A.....  270358
1255      115626                   ...T...CA..CA...T...C.........TGG...G.A.....  115583
1255      440730                    .......C.C.A..CT.C..G...A.C....G..AG.A.....  440688
1255      301713                            ..G....T..............GG.....AA...T  301747
1255      425687                    .......CT...T..T...........T.AGG...G.A..A..  425729
1255      291454                    ...C......CA...TA..C.....T.....A.G.G.A.....  291496
1255      419295                   .......CT.......ACG.............G...G.A.....  419252
1255      368135                       ....A..CA.T.T......G.T......G...G.A..A..  368174
1255      352370                      ....CC........C............GGG...GTA.....  352410
1255      314658                                    ...........T..GA...G.AC..T.  314684
1255      362929                            ....T..T.............TGG...G.A..A..  362963
1255      355307                                ...T...............G.....A.....  355337
1255      340717                   .......CT..CA...T...C.........TGG...G.A.....  340761
                                                                     \         
                                                                     |         
                                                                     G
1255      239609                             ..A...T.C.............G...G.A.....  239576
1255      325436                    ......C.........A...........C..G...G.A.....  325480
                                                        \            \         
                                                        |            |         
                                                        G            G
1255      411111                           .............-.......G..G..AG.A.....  411146
                                                                   \           
                                                                   |           
                                                                   G
1255      417495                    ....A...T.CA...T.G............CA...G.A.....  417543
                                                                  \            
                                                                  |            
                                                             GGGAGG
1255      190130           .....CC..G..A..G...CA...T.....T...TG..GGG...G.A.....  190079
1255      232002                     .....CA..C..................GGG...G.A.....  232044
                                                                \              
                                                                |              
                                                                T
1255      354619                   .......CA..G....T..G.T.........GG...G.A.....  354576
1255      195660                    ..A..................A......C..G..AG..A...A  195618
1255      345238                   .......CA..CA...TC..............G...G.A.....  345281
1255      286348                        ...........T......T.A....TGG...G.A.....  286310
1255      445434                    ...............T...C..........TG...G.A..A..  445392
1255      231073                    ......C....A...T.G...........TGG...G.G...A.  231031
1255      316200                   .......GC..C....T...............-.....A.....  316244
                                                                        \      
                                                                        |      
                                                                       AG
1255      285652          ..A.............CA..G....T.....T.........G..AG.A...CA  285599
                                       \                                       
                                       |                                       
                                       C
1255      339157                    ......-....................T...GT..GTA.....  339198
1255      364154                               ....................G...G....AA.  364185
1255      412245                                 ....T............GG...G.A.....  412275
                                                                  \            
                                                                  |            
                                                                  T
1255      307244                      ....A...CA............A......G...T.A....A  307285
                                                                   \           
                                                                   |           
                                                                   G
1255      83096                                                           ..T..  83100
1164      176202                 ....A........CA...T...............G.....A.....  176247
1164      476029                   .......CA.......T........AT.....G...G.A.....  475986
1164      24212                    ...A....A.......T.............TGG...G.AC....  24169
1164      184560                   .......C...G...............G...GG.....A....G  184517
1164      106947                   .......CA....T..T..............GG...G.A....A  106990
1164      346914           .....GAA..........G.....T.G...........TGG...G.A.....  346863
1164      131804                   .......CA..CA...T.G..T....G.....A..AG.A.....  131761
1164      146565            ....GA............C.T..T.T...........TGG...G.A.....  146515
1164      54551                     ..........C..T.T..T.........C..G...G.A...AG  54593
1164      123194                    ..........CA..............T....G...G.A.G...  123152
1164      39061                       ........CA...T.....T.........G.....A.....  39101
1164      227525                   ......A....CA...T.............TGGA..GAA....T  227482
1164      313559                             ......T........AT...TGG...G.AA....  313526
1164      213915                   .......CT.......--...........A..G...G.A...A.  213956
1164      354853                            .......T.............T.GC..C..C....  354819
1164      104730                            ....A....TC.T.T..T....TG....G......  104764
1164      179209                   .......CA.......T..............GG...G.A..T..  179252
1164      98905                       ....GT..G....................A...G.A.....  98946
                                                                   \           
                                                                   |           
                                                                   G
1164      327017                    ......CAT....T.T.....A..A......G...G.A.....  327059
1164      378448                                 .................--...GT...A..  378421
1164      33940                    ....CA.....C....TC....T...T...T.G...G.A.....  33984
                                                                     \         
                                                                     |         
                                                                     G
1164      385903                                ..A.....T......T...G...G.A.....  385934
                                                                     \         
                                                                     |         
                                                                     G
1164      417348                      ....CA..A..................GGG...G.A.....  417389
                                                                \              
                                                                |              
                                                                T
1164      188691                              .....T..............GG...G.A.....  188724
                                                                    \          
                                                                    |          
                                                                    A
1164      239872                                ...................G...G.A.....  239903
                                                                   \           
                                                                   |           
                                                                   G
1164      93909                  .........CA..CA...T.............TT....G.AA....  93863
                                                                    \          
                                                                    |          
                                                                    A
1164      44518                  ......CA.CC....T..T......T.......GG...G.A.....  44473
1164      242208                   ...A...CA..G....T....T.........TG...G.A...A.  242251
1164      148715                  ..A.........C................T.GGG..AG.A..-..  148759
                                                               \               
                                                               |               
                                                               T
1164      38916                  ...........T.C....T........A.T...CA.....A....T  38961
1164      300581                 ..A......CC..C..................G.G...G.......  300535
                                                                   \           
                                                                   |           
                                                                   G
1164      465643                   .......CA.......A...........T.TGG...G.A.....  465686
1164      360542          ......GGA............AG................TGG.....A.....  360594
1164      357471                   ...........CA...T.G...........TGG...G.A...A.  357514
1164      287623                   .......C...CA...T...........T.TGG...........  287580
1164      59299                    ...........C.T..T.........T.....G...G.A.GAT.  59342
1164      262491                  .................T..............TG...G.A.....  262447
1164      280156                    ......CAT.....CT.............G.G..AG.A..-..  280115
1164      302152                    ..........CAG..T.............TGG..AGTA....T  302194
1164      194183                  ..G..............T.........T...TGG...GTAA....  194139
1164      141964                   ...........CA...T..........G...GG...GGA.....  141921
1164      106774                    ......CT..G..............TG....G...G.A.....  106731
                                                                   \           
                                                                   |           
                                                                   G
1164      8289                      ......CA..A...................GG...GTA....T  8246
                                                                  \            
                                                                  |            
                                                                  T
1164      197247                      ....CA.................-.....G...G.A.....  197207
                                                                     \         
                                                                     |         
                                                                     G
1164      268033                   ........A..CA...C...........G...G.....A..A..  267990
1164      95437                                ....T.........T...TGA.C.G.A.....  95468
1164      246057                     .........C....T...............G...G.A..A..  246016
1164      201725                             ...............A......G..-..A...A.  201757
1164      98284                     .....CCA.......T...............G.....A.....  98326
1164      317729                                ...T......TG.......G.-----.....  317704
1164      146233                              ...G.A.....T.....T...............  146201
1164      221421                                            .....TGG...G.A.....  221403
1164      323620     ...........GA........CA.......C...............-A..G.A.....  323562
                            \                                                  
                            |                                                  
                           TA
1164      121144           .....GG..A.....CT...A...T.............-GG.....A.....  121094
1164      85727                   ......A.CT..C....T..............GC...G.A.....  85772
                                                                  \            
                                                                  |            
                                                                  G
1164      246592                  .........A..G.TA.A........A....T.G...G.......  246637
                                                              \                
                                                              |                
                                                              T
1164      80622                       ..................T........GGG...G.A.....  80663
                                                                 \             
                                                                 |             
                                                                 G
1022      531539                   .......A.T......T.............TGG...GAA.....  531496
1022      321154                    .....A.....A..GT..G...............AG.A.....  321112
1022      496036                     .......---.T..T...............G..TG.A.....  496074
1022      340966                       .......A....T...............G...G.AA....  341006
                                                                  \            
                                                                  |            
                                                                  A
1022      483180                        ......CA...................G...G.A.....  483221
                                                   \               \           
                                                   |               |           
                                                  TT               G
1022      179643                   ...........CA.........T.........G.....A.....  179687
                                                                  \            
                                                                  |            
                                                                  A
1022      432519   .A...G...CTGG..........CTT...T........A......CG.GA..-.......  432577
1022      473198                      ...C.........T.............-GG...G.A.....  473159
1022      459484                       .......C....T.G..........GTGG...GTG.....  459445
1022      232364                 .........C.A....................TGG..AG.A....T  232409
1022      373971                  .........A..CA...TA............GTG...G.A..A..  373927
1022      380550                    ......A...G....T..............CG...G.A.....  380592
1022      457517                         .......T....G..A.........CG...G....A..  457554
1022      426127                    ......AA.......T...........-G.TG.....A.....  426086
1022      305354                                  .......A.....T...A...........  305323
                                                                              \
                                                                              |
                                                                            TAG
1022      205746                   ...........A.T.GT............C..G...G.A..A..  205700
                                            \                                  
                                            |                                  
                                          ACA
1022      346672                     .........CA...T...........T...G...G.......  346630
                                                                              \
                                                                              |
                                                                              C
1022      471237                               .................C..GA..G.A.....  471206
1022      431270                    .............T.-.............TGG...G.A.....  431229
1022      486268                   .....A.....CA...TC..C......T..TGG...-.A.....  486226
1022      439243                      ....CA.................G...TTG...G.A.....  439202
                                                                     \         
                                                                     |         
                                                                     A
1022      314855                  ........CT.....T.T.............T.A..----...A.  314895
1022      435982                   ............A...T...........TC..A.-.G.AC....  435940
1014      189629                  ........CT.......A......T......ATG...G.A.....  189585
1014      267565                              .....T.............TGG...G.A.....  267533
1014      345192                            .......T........ATGT.TGG...G.A.....  345158
1014      414896                    ......CA.......T.............GGG...G.A.....  414853
                                                                \              
                                                                |              
                                                                T
1014      4657       ......A....GG...T..A...T.CTA.........T.......TG...G...C...  4714
1014      367856                   ......ACT.....T.................G...G.A.....  367812
                                                                   \           
                                                                   |           
                                                                   G
1014      49193                   ........CTT......A.....T....C.CTGG...G.......  49149
1014      474146                    ......CA....T........T...T....GG...G.A.....  474189
                                                                     \         
                                                                     |         
                                                                     G
1014      480736                    ......CA..C....C...............G...G.A.....  480693
                                                                     \         
                                                                     |         
                                                                     A
1014      357894                  .....C......A...........A......GGA...G.A.....  357849
                                                                \              
                                                                |              
                                                                T
1014      316690                  ....C...CA.......................G...G.A.....  316735
                                                                   \           
                                                                   |           
                                                                   G
1014      278782                    ......CA..AA...T....T..........-...G.A.....  278741
1014      357303                   ......TCA..CA...T......T.......TG...G.A....T  357346
1014      255431                  ........CT....GT............C...-..G...A...A.  255476
                                                                        \      
                                                                        |      
                                                                       AG
1014      460483                 ....A....C...CA...T...............G...G.A.....  460528
1014      291801                    ..........C.....G............--......A...A.  291844
                                                                        \      
                                                                        |      
                                                                      AGG
1014      289013                   ........A.G.....C.....T.......TGA...G.A.....  289056
1014      432708                  ...........GCA...T..........G....G...G.A.....  432752
1014      505382                    .......C..C.................C..G...G.A.....  505339
                                                                   \           
                                                                   |           
                                                                   G
1014      264556                            ......CT.............GGG...G.A...CT  264590
1014      308559                      .........A...T..............GG...G.A...A.  308516
                                            \    \                             
                                            |    |                             
                                            A   AA
1014      336120                                 ..T...............G..AG.A.....  336091
1014      361660                         .....CA....C..............G.C.GTAA....  361698
                                                                   \           
                                                                   |           
                                                                   G
997       193442                   .........T.C....TC..........T...G...GTA.....  193485
997       355392                   .........T.C....TC..........T...G...GTA.....  355349
997       231847                   ................T.............TGG...G.A.....  231890
997       316987                   ................T.............TGG...G.A.....  316944
997       253008           .....AGA....AA...G.CA...................G...G.A..A..  252957
997       295826           .....AGA....AA...G.CA...................G...G.A..A..  295877
997       125479                      ....CA........C...A.........GG...G.A.....  125519
997       423355                      ....CA........C...A.........GG...G.A.....  423315
997       94482                     ......CA.....T.T.......T.......G...G.A..A..  94524
997       454347                    ......CA.....T.T.......T.......G...G.A..A..  454305
997       99068                     .....A.CG........C..T.T....T.TGA...T.AA....  99026
997       449766                    .....A.CG........C..T.T....T.TGA...T.AA....  449808
997       72431                             ..A.......G...T..T.....GT..GTG.....  72465
997       476398                            ..A.......G...T..T.....GT..GTG.....  476364
997       119853                                  .......A.....TC..G.GTG.......  119881
997       428981                                  .......A.....TC..G.GTG.......  428953
997       99877                             .....T.A.....T.......A.G...........  99911
997       448957                            .....T.A.....T.......A.G...........  448923
997       81080                                 ...A......T......T.G.....A.....  81111
                                                                     \         
                                                                     |         
                                                                     G
997       467749                                ...A......T......T.G.....A.....  467718
                                                                     \         
                                                                     |         
                                                                     G
997       69318                   ......A.CA..CA..........A.A....TGG...G.A....A  69273
                                                                     \         
                                                                     |         
                                                                     G
997       479511                  ......A.CA..CA..........A.A....TGG...G.A....A  479556
                                                                     \         
                                                                     |         
                                                                     G
997       204147                   .......CA..CA...T.............AGG...G.A.....  204104
997       344687                   .......CA..CA...T.............AGG...G.A.....  344730
997       65659                                   .................G...G.A.....  65630
                                                                     \         
                                                                     |         
                                                                     A
997       483170                                  .................G...G.A.....  483199
                                                                     \         
                                                                     |         
                                                                     A
997       125703                    .......T...A...T.............TGG...G.A.....  125746
                                            \                                  
                                            |                                  
                                            A
997       423131                    .......T...A...T.............TGG...G.A.....  423088
                                            \                                  
                                            |                                  
                                            A
997       26498                   .............AA..T...............G.....AA..A.  26542
997       522331                  .............AA..T...............G.....AA..A.  522287
997       86571                     ...............AG..............G....TG..A..  86529
997       462258                    ...............AG..............G....TG..A..  462300
997       66441                  ................T.T...............G...-.AA....  66485
997       482388                 ................T.T...............G...-.AA....  482344
997       145863                           ........T.........T...TGG...G.A..A..  145900
                                                 \                             
                                                 |                             
                                                AC
997       402971                           ........T.........T...TGG...G.A..A..  402934
                                                 \                             
                                                 |                             
                                                AC
997       81908                    ......A..A..T...T.....--..TC..TGG...G.A.....  81949
997       466921                   ......A..A..T...T.....--..TC..TGG...G.A.....  466880
997       139617                         .......T..T...........TCTGG...G.A..A..  139580
997       409217                         .......T..T...........TCTGG...G.A..A..  409254
997       219281                    .....ACT..G.T...G...........C..G..........T  219237
                                                                              \
                                                                              |
                                                                             TC
997       329553                    .....ACT..G.T...G...........C..G..........T  329597
                                                                              \
                                                                              |
                                                                             TC
997       143541                      .....A.......................G...G.G.T...  143582
                                                                   \           
                                                                   |           
                                                                   G
997       405293                      .....A.......................G...G.G.T...  405252
                                                                   \           
                                                                   |           
                                                                   G
997       74777                      .........C..................GTA...GAA.....  74729
                                                                 \             
                                                                 |             
                                                           TGAGGAG
997       474052                     .........C..................GTA...GAA.....  474100
                                                                 \             
                                                                 |             
                                                           TGAGGAG
997       45781                             .......T..............-..-----.....  45753
997       503048                            .......T..............-..-----.....  503076
997       73839                       ......G.G......C.............A...G.......  73798
                                                              \                
                                                              |                
                                                              T
997       474990                      ......G.G......C.............A...G.......  475031
                                                              \                
                                                              |                
                                                              T
960       484652                    .....CCT................AT.....GA..G..A..A.  484694
960       239539                  ........CA....A..TC.....-......A.G...G.AA....  239582
960       508460                    ............A..T.............TGG.....A..AA.  508502
960       530565                   .......CA.......T.............TGG...G.G..A..  530608
960       567700            ....GG.......A....C...................GG...G.A....T  567649
                                                                  \            
                                                                  |            
                                                                  T
960       58658                     ............T..A......T..T...-.......A.....  58702
                                                                    \          
                                                                    |          
                                                                  AGG
960       400471                   .......CA..C....T.G.....T......TG...G.A.....  400428
960       512821                                    ....T..........G...G.A.....  512847
960       424846                     ..G.....GCA...T.G.C.........TGC...G.AA.A..  424805
960       381478                  .................T...A...........G...GA.A....  381434
960       411894                    ......CA.......A.............TGG.....A..A..  411936
960       334485                     .....CA..C....A...............G...G.A....G  334526
960       314429                   ...........C....T.....T............AG.A.....  314473
                                            \                                  
                                            |                                  
                                            G
960       563173                  ........CAT.C....T.............-TG...GT.C....  563216
960       369031                    .......AT.CA...T...........-----------.....  369000
836       22590    ....GA.GA....G.CA..........CAA..T.............TGA...G.A.....  22649
836       103239                    ......A.A......T............A.G....G.AA....  103197
836       555340                     .....CA..CT...T..T............G...G.A.G...  555299
836       50387                             ....T..T.............GGGA..GAAA...T  50421
836       280818                    .......A...AA..T.......T.TG..TGG...G.A....T  280860
836       131081                  ........CA..G.T..T.........T.....G...G.A.....  131125
836       207501   ...C...--....GGC.............T..TC..............G.....A.....  207558
836       557362                                    ..G............G...G.AA....  557336
836       233875                    ......CAT.C....T.......CA...A..A...G.A..A..  233917
836       174011                                ...T..............TG..TG.A.....  174041
836       598411                                        ...........G...G.A...A.  598389
836       475372                  ....A...CC..C....T.G.............G...G.A.....  475416
836       92173                   ............CA...T..G............G...G.A.....  92128
                                                                   \           
                                                                   |           
                                                                   G
836       153180            ....GA..C.....C...C....C.G.............G...G.A.....  153231
                                                                   \           
                                                                   |           
                                                                   G
836       43187                                .........T.T.......TG...G.A.....  43220
                                                                     \         
                                                                     |         
                                                                    GA
836       235812                                ...........C.......G.....A.....  235843
                                                                   \           
                                                                   |           
                                                                   G
836       413545                            .....................G.G...G.A.....  413580
                                                                \              
                                                                |              
                                                                T
836       225803                                ............A.....TG...G.A.....  225772
                                                                     \         
                                                                     |         
                                                                     G
836       233715                                ...A....A..........G...........  233746
                                                                     \         
                                                                     |         
                                                                     G
836       2745                               ......T.....TT......T-...A..A.....  2712
                                                                        \      
                                                                        |      
                                                                        G
836       201043            .....GCA.....A....CA...A...........T...GC..G.......  200993
836       237310                     .....CA..CA...T........A....TGG...G.A...A.  237351
836       66671                             .......TAC...........--....G.A.....  66703
836       209154                      ......A......T.............TGG...G.A....T  209114
836       372780                      ........C....T...........T...G...G.A.....  372739
                                                                   \           
                                                                   |           
                                                                   G
836       82711                     ......CA..CA......G...........-..G...A.....  82754
                                                                        \      
                                                                        |      
                                                                       AG
836       431983                   ...........AA...T...............G...G.C.....  431940
836       54385                       .....AT.A..............T.TC.TG..AG.......  54425
836       102569                    .....ACA.......T............A..G...G.A.....  102527
836       283762                      ........CAT..T...............G..AG.A.....  283722
836       222174                        ...........C......T..T.G...G...-GA.....  222137
836       280599                   .....................T........A.G...GGA.....  280555
                                                                   \           
                                                                   |           
                                                                   G
836       457970                  ........CA..CA...................G.....A.....  457925
                                                                   \           
                                                                   |           
                                                                   G
836       231456                      ...........T.AA.G............G...G.......  231496
836       59402                                                           ...A.  59398
836       136742                   .......CA...A...T............G......G.A.....  136693
                                                                \   \          
                                                                |   |          
                                                               CT TTGG
836       213494            .....G..CA....CAT....................G.G.....A.....  213545
                                                                   \           
                                                                   |           
                                                                   G
836       149322                    ......CA............T........T.G...G.A.....  149365
                                                                     \         
                                                                     |         
                                                                     G
836       430181                   ...........CA...T......T........G....----...  430142
836       184353            ..............CT.................A...                184389
836       370074                      ....CA.......A........A....--.....----...  370040
836       41079                   .................T..........TG...-...GGA.....  41036
836       257999                     ..............-...A........G.GA...G.A.....  258040
                                                                  \            
                                                                  |            
                                                                  G
836       262542                     ......A.......................G...G.A.....  262584
                                                                   \           
                                                                   |           
                                                                   G
836       138085                   ............A................C..              138054
836       499800                   .......CA..........G...........GG...G.A.....  499756
                                                                  \            
                                                                  |            
                                                                  G
836       212028                    ....A.G.......CA....GTT-.......G...........  212069
814       124375                  .........T..A.A..T....T.T..A.T..CA..AG.A.....  124419
814       352182                    ......CA..G.T..C...............G...G.A....T  352224
814       334146                   ...A.....A.CA...T.............TGG...G.A.....  334103
814       452789                   .......CA..CCA..A.............TGGA..G.A.....  452746
814       285029                   ..T........CAG..T.T.............G.....A....T  285072
814       318619                     .........CAG..T............G..G...G.A.....  318578
814       418084                            .......T.....T.......TGG..TG.A.....  418050
814       341335                     ......A.......T...............G..AGGA..AA.  341294
814       179406                    ...........A...T.G......A....TGG...G.A..A..  179452
                                            \                                  
                                            |                                  
                                         ACCC
814       18989                      ..............TC............TGG...G.A.....  18948
814       301728                                ...T.G...........TGG...G.A.....  301698
814       581970                      ....CT..C...................GG...G.A...A.  581930
814       231576                  ............CA...T.............TGG.....A.....  231620
814       50821                                 ...A...............G.....A..AC.  50851
814       177126                    ......C...CAT..T...............G...G.A.....  177084
814       580493                   .......CA......---..C...G......GG...G.A.....  580533
814       307801                      ....C..T....A..G.............G...G.A.....  307841
814       456361                                ...C....TG...G.....A.....A.....  456391
814       360480                                    ...............G...G.......  360454
814       56875                                           ........GG...G.A.....  56895
814       427155         ...A..C.G...A....CC..CA...T...C..T........G...G.A.....  427101
                                                                     \         
                                                                     |         
                                                                     G
814       279375                     .........C.T..T.............TGG.G.G.A.....  279416
814       574832                                      ...........TGG...G.A...T.  574856
814       411834                   ....C....T.CA...T...............G...G.A.....  411791
814       419063                                                          .....  419059
814       196647   ....-....-...G.G...A..TCA.G..GG.T.........TG....G...G.A.....  196590
814       428633                     ........GCAT..C.............GGG...G.A.....  428675
                                                                \              
                                                                |              
                                                                T
814       548435                                                        .......  548441
814       300231                  ........CA..C....A..............GG...GTA.....  300276
                                                                  \            
                                                                  |            
                                                                  G
814       28803                       ....C...C.T..................G...G.A...A.  28844
                                                                   \           
                                                                   |           
                                                                   G
814       448304                   ......T....CA...T.........TG..TGG.....G.....  448259
                                                                          \    
                                                                          |    
                                                                         CA
814       299314                      ....C.............T......-----...G.A.....  299279
814       190375            ....GG........CA..CAT..T...........T...G...G.A.....  190426
                                                                   \           
                                                                   |           
                                                                   G
814       418785                    .............................TGG...G.A.....  418743
814       144229                   .......CA..CA...T...............G...G.AA....  144273
                                                                            \  
                                                                            |  
                                                                            A
814       525648                    ......CAT....A................GG...G.A....T  525605
                                                                  \            
                                                                  |            
                                                                  G
814       605660                      .............................G...G.A..A..  605619
                                                                   \           
                                                                   |           
                                                                   G
814       441351                      ........C....T...............G...G.A.....  441310
                                                                   \           
                                                                   |           
                                                                   G
814       224628                   ..............T.T...............G...G.A.....  224584
                                                                   \           
                                                                   |           
                                                                   G
814       520318                    ..............AA.....T......C..G...G.A.....  520275
                                                                   \           
                                                                   |           
                                                                   G
814       586196                                .....C.............G...C.......  586166
814       434009                                                        ...T...  434003
814       481090                    ..........AA.........T...T...T.G...G.A.....  481047
                                                                     \         
                                                                     |         
                                                                     G
814       194019            ....GG............CAT..T...............-.....A...A.  193963
                                                                 \             
                                                                 |             
                                                           TGAGAGA
814       406163                            ..........G............G...G.A..A..  406198
                                                                   \           
                                                                   |           
                                                                   G
814       424671                                             ..T..C....G.C.....  424688
814       448657           .....GG....A..A....A....T.............T.G...G.A.....  448606
814       365678                  .........C..GA............A....TGG...G.AC....  365722
814       319868                  ........CA..A....C.....T....C..T....AG..T....  319912
814       339074                   .......C...CAT..T...............G...G.A...A.  339031
814       139080                                ...................G...G.A.....  139111
                                                                  \            
                                                                  |            
                                                                  A
814       242984                   ...A...CA..C...A...G............G...G.A.....  243027
814       487559                   ..............A.T......T......TGG...G.A.....  487602
814       78205             ....GG..C....TCC..C...................GG...G.A.....  78256
                                                                  \            
                                                                  |            
                                                                  T
814       536953                   ..A....CA..CA...T.T.............G...G.A.....  536910
814       455900                   ...A..........ACT.............T.G.....A.....  455857
814       202679           .....AA..G.......T......T...C...........G...G.A.....  202627
                                                                   \           
                                                                   |           
                                                                   G
814       484169                    ......C...CA...TA.............GGA..G.A.....  484127
814       205884                             ....T................TG....A-.....  205918
                                                                     \         
                                                                     |         
                                                                    GA
814       34086                     .......A.......T...............G.....A.....  34128
814       289814                  ........CA..CA..A................G...G.A.....  289859
                                                                   \           
                                                                   |           
                                                                   G
814       436652                    ....A..AT.C....T.........TT...CA...G.A....G  436610
814       260426                    ....AC......A..T.....T.....T...A.....A.....  260384
814       586873                      .........T..CT..............CA...G.A.....  586833
814       306022                  .........A..CA..CT.G...TTG..G...TG.....A..---  306063
814       527353                                 ..T.............TGG...G.A.....  527382
814       64689                    ......-....C..T.T...-......C.G.TG...G.A.....  64730
814       291153                                ................-----------....  291134
814       340859                        ......G....T...............G...G.A.....  340897
814       354347                                ...A......T........G...G.A.....  354377
814       253843                   ................A...............G...G.A.....  253799
                                                                     \         
                                                                     |         
                                                                     T
814       320927            ....GA........C...CA.....G.............G..AG.A.....  320978
                                                                   \           
                                                                   |           
                                                                   G
814       503446                   .........A.A....T...........T.TG....G.A.....  503492
                                             \                                 
                                             |                                 
                                           CAG
814       308209                       .......C.T..................G...G.A.....  308169
                                                                   \           
                                                                   |           
                                                                   G
814       511154                                 ......C.........G.G.-...A.....  511182
814       226161                            .......A...............G...TG..-T..  226194
814       436102            .........A.............T.C..TT..A......-------.....  436145
814       421516                            ..C....T...............G...G.A.....  421551
                                                                     \         
                                                                     |         
                                                                     T
814       85700                                     ...............G...G.A....G  85674
814       114239                                 ..T..............CA..AG.A.....  114210
814       439380                                      .......T...TGG...G.A.....  439404
814       533293                       ...C...CA..................GG.....--....  533331
                                                                  \            
                                                                  |            
                                                                  G
814       163635                                         ..........GCG.G.A.....  163656
814       407537                   .............G..T.............TGG....A-...A.  407583
                                           \  \                                
                                           |  |                                
                                          TG CG
814       585093                    ......CA..CC...................G...G.A.....  585050
                                                                   \           
                                                                   |           
                                                                   G
814       548091                    ..........CA.......G.T........-......A.....  548134
                                                                        \      
                                                                        |      
                                                                       GG
814       521360                    ......CC..G...............C..GGG...G.A.....  521317
                                                             \                 
                                                             |                 
                                                             C
814       444038                       .......C....................G...G.A.....  443998
                                                                   \           
                                                                   |           
                                                                   G
814       206769          .....TGG.....C......-...................T....-GA.....  206819
780       53682                    .......G........T.......G.......GA..G.A....T  53725
780       108947   .A...AG......GC.......A...C...T.T.C.................GTA...A.  109008
                           \        \                                          
                           |        |                                          
                           T        G
780       487445                  ........CA..CA...T...........T...GA..GAA.....  487489
780       337445                      .............T.............T.A...G.A...A.  337405
780       358339                  ...........T.....T.............GGG...G.A.....  358294
                                                                 \             
                                                                 |             
                                                                 G
780       190974                            ......................G....G.A.....  191009
                                                                    \          
                                                                    |          
                                                                    G
780       325472                          ....CA.T................GG...G.A.....  325509
                                                                  \            
                                                                  |            
                                                                  G
780       280895                   ...T....T..A....T.......G.......G...G.A....G  280938
780       383596                   ..T.....C..CA..CT..........C....G...G.A.....  383639
780       184529                      ........CA...T...............G...G.A.....  184569
780       379915                    ......CA.......T.............GGGA..G.A.....  379873
780       112839                                ...T.G............GG...G.A.....  112869
780       193226                    ........TG.......G............TG...G.A.....  193269
                                                                     \         
                                                                     |         
                                                                     A
780       342544                   ..T.............T..G.G..........G...G.A.....  342587
780       370806                    ......CA...C...A..G......TG....G.GC.GG.....  370849
                                                                          \    
                                                                          |    
                                                                          A
780       357686                   .....A.C.A.CA.........T.........G...G.AAG...  357643
780       351167                    ..........G....T...............CA..CAA.....  351212
                                                          \                    
                                                          |                    
                                                        CAG
780       304053                  ...............A.-...........T.TGG....TA.....  304096
757       5472                     ...........CA...T.G....T.TTG...GG...G.A.....  5515
757       649534                   ...........CA...T.G....T.TTG...GG...G.A.....  649491
757       238573                      ....C........T......T.A......A...G.A.....  238533
757       416433                      ....C........T......T.A......A...G.A.....  416473
757       3563                        .......TCA...T...............G...G.G.....  3523
757       651443                      .......TCA...T...............G...G.G.....  651483
757       40673                     ...........A...T.........A.T.TGG...G.A..A..  40631
757       614333                    ...........A...T.........A.T.TGG...G.A..A..  614375
757       67077                    ......A..G-.....T...........G...G...G.A.....  67119
757       587929                   ......A..G-.....T...........G...G...G.A.....  587887
757       11701                    ............A...TC........T.--..G...G.AC....  11743
                                                           \                   
                                                           |                   
                                                           A
757       643305                   ............A...TC........T.--..G...G.AC....  643263
                                                           \                   
                                                           |                   
                                                           A
757       165043                  ....A........A.------.G........AGG...G.A..A..  165081
757       489963                  ....A........A.------.G........AGG...G.A..A..  489925
757       172187                   ...........C....TCT....A..TG....G...G.A.....  172144
757       482819                   ...........C....TCT....A..TG....G...G.A.....  482862
757       161096                                                    ...G.A.....  161106
757       493910                                                    ...G.A.....  493900
757       287805      .....A...GGGC................................GA..G.AT....  287861
757       367201      .....A...GGGC................................GA..G.AT....  367145
757       112876                  .......A.............C.....A.....-.....A.....  112927
                                                                 \             
                                                                 |             
                                                          TGGGGAGG
757       542130                  .......A.............C.....A.....-.....A.....  542079
                                                                 \             
                                                                 |             
                                                          TGGGGAGG
757       125014   .A..C.T.A....GG........CA..C......G............TG...G.A.....  124954
                                                                     \         
                                                                     |         
                                                                     C
757       529992   .A..C.T.A....GG........CA..C......G............TG...G.A.....  530052
                                                                     \         
                                                                     |         
                                                                     C
757       34856                                       .............G.GA..A.....  34831
                                                                        \      
                                                                        |      
                                                                        G
757       620150                                      .............G.GA..A.....  620175
                                                                        \      
                                                                        |      
                                                                        G
757       39728    .-.......A...GG.A.....A.AT........T.G...........G...GTA.....  39667
                           \                                                   
                           |                                                   
                         AAG
757       615278   .-.......A...GG.A.....A.AT........T.G...........G...GTA.....  615339
                           \                                                   
                           |                                                   
                         AAG
757       245696                   .......CA.......T............G..G.....--....  245655
757       409310                   .......CA.......T............G..G.....--....  409351
757       79758                    ....C..CA..CA...T.G.............G...G.A.....  79715
757       117011                    .......A..CA...T....A..........A...G.A.....  117053
757       537995                    .......A..CA...T....A..........A...G.A.....  537953
757       8803              ....GG.A......CA..CA.................T.G...G.A.....  8752
                                                                   \           
                                                                   |           
                                                                   G
757       646203            ....GG.A......CA..CA.................T.G...G.A.....  646254
                                                                   \           
                                                                   |           
                                                                   G
757       97650                   ....T...CA..C....................G...G.AA.A..  97605
                                                                  \            
                                                                  |            
                                                                  G
757       557356                  ....T...CA..C....................G...G.AA.A..  557401
                                                                  \            
                                                                  |            
                                                                  G
757       575248                   ....C..CA..CA...T.G.............G...G.A.....  575291
757       133338                    ......GA..C......G............-......A.....  133295
                                                                        \      
                                                                        |      
                                                                       GG
757       521668                    ......GA..C......G............-......A.....  521711
                                                                        \      
                                                                        |      
                                                                       GG
757       42162                    .......CA.....T.T..............GG...G.A....T  42119
757       612844                   .......CA.....T.T..............GG...G.A....T  612887
757       179422                    ......A...CA...T..............GG...G.A.....  179380
757       475584                    ......A...CA...T..............GG...G.A.....  475626
757       123735            ....GG............CAT..T......T........G..AG.A.....  123684
                                                                   \           
                                                                   |           
                                                                   G
757       531271            ....GG............CAT..T......T........G..AG.A.....  531322
                                                                   \           
                                                                   |           
                                                                   G
757       13530            .....GG......A..A.G.....T.............G.G...G.A.....  13478
                                                                   \           
                                                                   |           
                                                                   G
757       641476           .....GG......A..A.G.....T.............G.G...G.A.....  641528
                                                                   \           
                                                                   |           
                                                                   G
757       124566                  ............C....T.....A...A....GG...G.A.....  124610
757       530440                  ............C....T.....A...A....GG...G.A.....  530396
757       249244                    ....A....T...A.T.....A.......TGGA..G.A...AT  249286
757       405762                    ....A....T...A.T.....A.......TGGA..G.A...AT  405720
757       31678                      ....A..............A..........G...G.A.....  31720
                                                                   \           
                                                                   |           
                                                                   G
757       623328                     ....A..............A..........G...G.A.....  623286
                                                                   \           
                                                                   |           
                                                                   G
757       286285                   ................T.............AGGT..G.A..A.T  286328
757       368721                   ................T.............AGGT..G.A..A.T  368678
757       321673                                ...T.............TGG...G.A...A.  321703
757       333333                                ...T.............TGG...G.A...A.  333303
757       262594                     .....C...CA...T.............TGG...G.G.....  262635
757       392412                     .....C...CA...T.............TGG...G.G.....  392371
757       276460                          ..............T....TG..TGG...G.......  276424
757       378546                          ..............T....TG..TGG...G.......  378582
757       302417                  ...A....C...C...........T........A.C.G.A.....  302372
                                                                   \           
                                                                   |           
                                                                   G
757       352589                  ...A....C...C...........T........A.C.G.A.....  352634
                                                                   \           
                                                                   |           
                                                                   G
757       35452                    ................T..............CA...G.A..T.T  35496
                                                                 \             
                                                                 |             
                                                                 C
757       619554                   ................T..............CA...G.A..T.T  619510
                                                                 \             
                                                                 |             
                                                                 C
757       37136                                  ..T..G.....C.....GG...G.A.....  37165
757       617870                                 ..T..G.....C.....GG...G.A.....  617841
757       4290                              ..C..................GGG...G.A.....  4255
                                                               \               
                                                               |               
                                                               C
757       650716                            ..C..................GGG...G.A.....  650751
                                                               \               
                                                               |               
                                                               C
757       309644                            .......T..G....G.T....GG...G.A.....  309610
757       345362                            .......T..G....G.T....GG...G.A.....  345396
757       258081                  .........CT.CA...T.............-TG...G.AC....  258038
757       396925                  .........CT.CA...T.............-TG...G.AC....  396968
757       64895                    .......C........T..G............G...G.A.....  64851
                                                                   \           
                                                                   |           
                                                                   G
757       590111                   .......C........T..G............G...G.A.....  590155
                                                                   \           
                                                                   |           
                                                                   G
757       17164                    ...........CC...T..C.A..........G.GT.--.....  17123
757       637842                   ...........CC...T..C.A..........G.GT.--.....  637883
757       211853                  ............CA...T.............TGG...G.A...A.  211805
                                            \                              \   
                                            |                              |   
                                          GCA                              A
757       443153                  ............CA...T.............TGG...G.A...A.  443201
                                            \                              \   
                                            |                              |   
                                          GCA                              A
757       306083                   ...........CA...T....-..........G...G.A.....  306125
757       348923                   ...........CA...T....-..........G...G.A.....  348881
757       18330                       .......................--....G...G.A....T  18291
                                                                   \           
                                                                   |           
                                                                   G
757       636676                      .......................--....G...G.A....T  636715
                                                                   \           
                                                                   |           
                                                                   G
757       105096                   .......CAT.C.........T........---...G.......  105136
757       251890                   .......C...C.T.CT.............--.....--.GT..  251929
757       403116                   .......C...C.T.CT.............--.....--.GT..  403077
757       549910                   .......CAT.C.........T........---...G.......  549870
674       592517                                ................C..G...GTA..CA.  592547
674       454262                  ......A..........T..........C....G...G.A.....  454218
674       404861                   ...........CA...T.GG...........CG...G.A.....  404904
674       396404                  ........CA..CA...T..............TG...G.A.....  396448
674       265435                   .......CA..C....T...............G...C.A...A.  265478
674       394439                   ......A....A....T....T..........G..AG.A....T  394396
674       573611                    ...............T......TG.....TGG...T.A.....  573653
674       249159                  ........CA..C....T.............TGA...G.A.....  249115
674       573814                    .......AT.C....T.C..A......T...G...G.AT....  573856
674       436898                      ......T.C-................CTGA...G.A.....  436937
674       443337                             ....T.T...........G...G...G.A.....  443304
674       468233                                       ........G.T.G.....A.....  468256
674       663531                     .....C...CA...A.........A.....A...G.A....T  663573
                                                                     \         
                                                                     |         
                                                                     G
674       404689                   .....TA..TG.A...............G...G...G.A.....  404733
                                                                   \           
                                                                   |           
                                                                   G
674       534189                        ......CA....AC.............G...G.A.....  534150
                                                                  \            
                                                                  |            
                                                                  T
674       544279                         ..T....T................T.....G.A.....  544241
                                                                 \             
                                                                 |             
                                                                 G
674       462451          ......GGC...A...CA.......T..T..........TGGA..GTA...T.  462398
                                              \                                
                                              |                                
                                              C
674       487514                  ........CT..G....T..GC...........G.G.G.A.....  487559
                                                                     \         
                                                                     |         
                                                                     T
674       206351                  ......A.CAT................G.....A...G.A.....  206396
                                                                   \           
                                                                   |           
                                                                   G
674       452553                  ........GT....A..A..C..TT...........A........  452509
674       582008                               ..T.................G...G.A.....  582040
                                                                     \         
                                                                     |         
                                                                     G
674       389352                  ............CA.A.....C......C....G...G.A.....  389307
                                                                   \           
                                                                   |           
                                                                   G
674       641697                   ................T.............TGG...G.A...AG  641654
674       290313                   ..T........CA...T.............T.G...GTA..A..  290270
674       570364                   .....A.CA..C....T...........T.TGG...G.A.....  570407
674       489582                    ......CA.......T.............GGG...G.A.....  489540
674       422365                    ..T...CA..C..T.T.............TGA...G.A.....  422407
674       283151                   ....C..CA.......T.....TTG..G..TGG...G.A.....  283107
                                                     \                         
                                                     |                         
                                                     T
674       516266                     .........A........G.......-----------.....  516236
674       518595           .....GA........A...CA...T..-............G..A..A...A.  518545
674       441039                   .......CA..A................T..GG...G.A.....  441084
                                                       \             \         
                                                       |             |         
                                                       A             G
674       524011                    ......CAG.G....-..............TG...G.A..A..  523970
674       536978                   ...........C....T............C..------G.....  537015
674       529503                      ....C...CAT..T...A...........G...GA-.....  529464
674       611583   ....C...A..TGGG.....C......CA...T............C..G...G.AA....  611519
                    \               \                \                         
                    |               |                |                         
                   ATA              A                G
674       358862                    ...C......CA...T.............GGG...G.C.....  358905
                                                                 \             
                                                                 |             
                                                                 G
674       90999                                      ............A.G...G.......  90974
674       456224                                    ..........G.--....A.GGTG...  456200
674       434117                 ..........A..CA...T.............-.G...G.A.....  434161
580       574678           ...T..G........CA..CC.............G....GG...G.A..T.A  574729
580       363449                  ......CC..T...G..T..........C...GG...G.A.....  363493
580       133036                   ....CA..........T.............TGG...G.A.....  132993
580       212935                  ....A...CA...A...T....T......G..TG.....A.....  212979
580       158419                            ....G..T..CA....A....G.A...G.A.....  158385
580       118210                            ....T..T...A...........G.G...A...A.  118244
580       213530                                 ..T.........T...TGG...G.......  213501
580       122478                   ................-...A.........AGA.....A..A..  122521
                                          \                                    
                                          |                                    
                                          G
580       191823                              .....T...............G.G.G.A.....  191791
580       227596                  ......AA.....A...T..............GG...G.A...A.  227640
580       216501                     .....CT..CA...........C.......G...G.A.....  216459
                                                                   \           
                                                                   |           
                                                                   G
580       146638                   .....C...A.....CA...............G...G.A.....  146593
                                                     \             \           
                                                     |             |           
                                                     T             G
580       611729                   .......C.....T................GG......A.....  611685
                                                                \              
                                                                |              
                                                                T
580       500913                    ....AA.........TC.G............G...G.A.....  500956
                                                                   \           
                                                                   |           
                                                                   G
580       294043                   ...........AA...T......T..TG..TGGA..G.A...A.  294000
580       509528                      ....CT..C....T..........T..TGG...G.A.....  509488
580       234606                             ......A......T......G.G...G.A.....  234573
580       383071                  ........GA.GCA...T...........T.TGG...G....A..  383115
580       725860                       ............T.G.............GC..GAA..CA.  725899
580       399537                   ...........CAT..T.....A.......T.G...G.A..A..  399494
580       215518            ....GG...A....CA..CC.................GGG...G.A.....  215569
                                                                \              
                                                                |              
                                                                T
580       348605                        .......T...............TC..G...G.A.....  348644
                                                                   \           
                                                                   |           
                                                                   G
580       288867            ..............G.T......T..............------GG.....  288912
                                \                                              
                                |                                              
                                G
580       662832                       ............T.............TGG...G.A..A..  662871
580       173277                            ..G....T........A......G...G.AA...A  173243
580       595973                   .....A.CA..CA...T....G.-........G...C.A.....  596015
580       261309                   ................T.........T...T.G...G.A.....  261265
                                                                            \  
                                                                            |  
                                                                            G
580       417352                                                          .....  417348
580       210249                    ......CA..G....T.............GGG...G.A.....  210206
                                                                \              
                                                                |              
                                                                T
580       222248                   ......C...........C.C.......--.....A.G......  222291
                                                                    \     \    
                                                                    |     |    
                                                                    G     A
522       221925                       ......CC....TC............TGG...G.A.....  221886
522       584965                       ......CC....TC............TGG...G.A.....  585004
522       132150                   .......CA..C..T.T...........TGGGG...G.A.....  132193
522       674736                   .......CA..C..T.T...........TGGGG...G.A.....  674693
522       297401   .A..AT.....T.GGCA......C...CA...T...............G...G.A.....  297460
522       509489   .A..AT.....T.GGCA......C...CA...T...............G...G.A.....  509430
522       317941                    ......CA..CCT..T............C.CA...G.A.....  317899
522       488949                    ......CA..CCT..T............C.CA...G.A.....  488991
522       219886                                ...................A...GAA.....  219917
                                                                   \           
                                                                   |           
                                                                   G
522       587004                                ...................A...GAA.....  586973
                                                                   \           
                                                                   |           
                                                                   G
522       101792                  ........C............A...........G..AG.A....T  101747
                                                                   \           
                                                                   |           
                                                                   G
522       705094                  ........C............A...........G..AG.A....T  705139
                                                                   \           
                                                                   |           
                                                                   G
522       143878                             ......A...............G...G.A.....  143917
                                                                     \         
                                                                     |         
                                                                AAGCAA
522       663008                             ......A...............G...G.A.....  662969
                                                                     \         
                                                                     |         
                                                                AAGCAA
522       337907                  ............A..T.T..........G....G...G.A.....  337952
                                                                   \           
                                                                   |           
                                                                   G
522       468983                  ............A..T.T..........G....G...G.A.....  468938
                                                                   \           
                                                                   |           
                                                                   G
522       356979                            ..C...C..G.............G...G.A.....  357014
                                                                   \           
                                                                   |           
                                                                   G
522       449911                            ..C...C..G.............G...G.A.....  449876
                                                                   \           
                                                                   |           
                                                                   G
522       343108                   .......C...CAT..T.............GGG.....A.....  343151
522       463782                   .......C...CAT..T.............GGG.....A.....  463739
522       8177            .....GGG............A.........GT........GG...G.A.....  8229
522       798709          .....GGG............A.........GT........GG...G.A.....  798657
522       12025                       ........CT..CT.CG...........GG..AG.A...A.  12065
522       794861                      ........CT..CT.CG...........GG..AG.A...A.  794821
522       291429                    ..........AA...T...........T.TGA...G.A....A  291471
522       515461                    ..........AA...T...........T.TGA...G.A....A  515419
522       231207                    ......C...CA...T.G........G..TGG...G.A.....  231249
522       575683                    ......C...CA...T.G........G..TGG...G.A.....  575641
522       341704                    ......CA..CA...T.............TG...TG.G.....  341662
522       465186                    ......CA..CA...T.............TG...TG.G.....  465228
522       324622                   ......A....C....T...........T.G.G...-.A.....  324665
                                                               \               
                                                               |               
                                                               T
522       482268                   ......A....C....T...........T.G.G...-.A.....  482225
                                                               \               
                                                               |               
                                                               T
522       391896                   ...........C.T.................GG...G.A.....  391853
522       414994                   ...........C.T.................GG...G.A.....  415037
522       332396                   ...........CT.................TGA.....A.....  332439
522       474494                   ...........CT.................TGA.....A.....  474451
522       385886                   ...A...C...CA...................G...G.A.....  385930
                                                                     \         
                                                                     |         
                                                                     C
522       421004                   ...A...C...CA...................G...G.A.....  420960
                                                                     \         
                                                                     |         
                                                                     C
522       305826                    ......CA...A...T.............T.G...GTA.GA..  305784
522       501064                    ......CA...A...T.............T.G...GTA.GA..  501106
522       44719                     .......A..CT.A...C.............G..CG.......  44677
522       762167                    .......A..CT.A...C.............G..CG.......  762209
522       342957                                .........T....TG.TTG...G.......  342988
                                                                     \         
                                                                     |         
                                                                     G
522       463933                                .........T....TG.TTG...G.......  463902
                                                                     \         
                                                                     |         
                                                                     G
522       184312                    ..........G....T....A..........GA.A..A.G...  184269
                                                                        \      
                                                                        |      
                                                                        A
522       622574                    ..........G....T....A..........GA.A..A.G...  622617
                                                                        \      
                                                                        |      
                                                                        A
522       273202            ......A.G.T...CA..CAG..T....G.........--...G.A....T  273154
522       533688            ......A.G.T...CA..CAG..T....G.........--...G.A....T  533736
522       180049                                  ....G............G...G.A.....  180021
522       626837                                  ....G............G...G.A.....  626865
522       219007                             ..A.........T.........G....T......  218974
522       587883                             ..A.........T.........G....T......  587916
522       279531                   .....A.CA..CA...T...............G.....AA....  279575
                                                                     \         
                                                                     |         
                                                                     G
522       527359                   .....A.CA..CA...T...............G.....AA....  527315
                                                                     \         
                                                                     |         
                                                                     G
522       303188                      ......-.C......G.............G.....A.....  303228
                                                                   \           
                                                                   |           
                                                                   G
522       503702                      ......-.C......G.............G.....A.....  503662
                                                                   \           
                                                                   |           
                                                                   G
522       331408                      .................C..........GG...G.A.....  331449
                                                                  \            
                                                                  |            
                                                                  T
522       475482                      .................C..........GG...G.A.....  475441
                                                                  \            
                                                                  |            
                                                                  T
480       122220                               ....TC............TGG...G.A.....  122189
480       167531                  ........C..TG....T.............TGG...G.A.G..A  167487
480       196284                        ....T......T...............G...G.A.....  196322
480       160747                  .......TCA..C...GT...............G...G.A.....  160791
480       657678                      .............T.............TGGA..G.A.....  657721
                                            \  \                               
                                            |  |                               
                                            G TC
480       591434         .....T..G.A......CA..C...............T.A.-G...G.A.C...  591382
480       773513                   .....A.....CA...T...............G...G.A..A.T  773557
                                                                   \           
                                                                   |           
                                                                   G
480       236738                                                    ...G.A.....  236748
480       127469                            ..C....T....T...A......GA..G.A..A..  127504
                                                                      \        
                                                                      |        
                                                                      A
480       534239   -...A..--.....GCA..........CA...T..............GG...G.A.....  534295
480       297431            ....GC........CT..CA...T..............TG...G.A.....  297381
480       321852                  ...A....CC..C....T...............G...G.A..A..  321896
480       321501                   ................................G...G.A.....  321545
                                                                   \           
                                                                   |           
                                                                   G
480       198102                   .....AA.........T.............TGG..AT.A.....  198145
480       313746                                ...C........AT.G...G...G.A.....  313776
480       143864                               ......T.............G...G.A.....  143832
                                                                   \           
                                                                   |           
                                                                   G
480       209232                   .....................-..G.T....GG..AG.A...C.  209275
                                                                  \            
                                                                  |            
                                                                  G
480       371413                      ....G.....TT........A......T.G...G..T....  371373
480       376306                                                    ...G.A.....  376296
480       286761                   ....-...........T.....T.......TGG...GAA.....  286803
480       342516                      ...A.A..C....T......T.......GG...G.A.....  342475
                                                                     \         
                                                                     |         
                                                                     G
480       452820                                    ...............G...G.A.....  452794
480       682347                   ....G.TG..........G.............G..AG.......  682302
                                                 \                             
                                                 |                             
                                                AC
480       440649                  ........CA............T..........G...G.A.....  440604
                                                                   \           
                                                                   |           
                                                                   G
466       61755    ..T.....A....GGCA..A..AC...CA...T....T........TGG...T.A..A.G  61696
466       454249     ..A...A....GG.AA.....A...CT...T...............G...G.A.....  454192
466       108973                    ......A...CA..AT..G........T.TGG...G.A.....  109015
466       501157                           ........T..............GG.....A..A..  501192
466       93222                     ......CA..C....T.............TGG...G.A....T  93180
466       269059                    .....A......TT.T...........T..TGA..G.A.....  269017
466       220682                             ............T.......ATG...G.....A.  220715
466       157793           .....GG........CT...AT.C-......T......TGG...G.......  157743
466       11285                     ..........CA...A...............A.....A.....  11243
466       91476                      .........C....A...............G...G.AC....  91517
466       150159                    ...............T.G..G........TGG...G.A.....  150201
466       140234                   ............A..AT...........T...G...G.A.....  140188
                                           \     \                             
                                           |     |                             
                                           A    AC
466       76612                   .........A..CA.................T.G...G.A.....  76656
466       120039                      ....A...CA.................GGG...G.A.....  119999
466       58079                     ..........CC...T......T.......GG...G.A.....  58121
466       112041                   .......CA.......T...............G....-A.....  112083
466       94473                                     ...............G...G.A...A.  94499
466       303267                                .......C..........TG...G.A.....  303236
                                                                     \         
                                                                     |         
                                                                     G
466       684684                         ...............G........GGA...G.A.....  684646
                                                                \              
                                                                |              
                                                                T
466       131098                    ..........CT.................GGG...G.A.....  131141
                                                                \              
                                                                |              
                                                                T
466       807590                            ...C.............A.TG.CA...G.......  807556
466       108391                            ..G....A..............GG..A..A.....  108426
                                                                  \            
                                                                  |            
                                                                  T
466       124099   ..T.....A...TGA.....AA.....CA...T...............G...G.A.....  124159
                                                                   \           
                                                                   |           
                                                                   G
466       805195                   .......CA..CA...................G...G.A.....  805239
                                                                     \         
                                                                     |         
                                                                     G
466       4752                              .....................TGG...G.A.....  4717
                                                                \              
                                                                |              
                                                                T
466       182918                  ......A..AT..........A...........G...G.A.G...  182963
                                                                   \           
                                                                   |           
                                                                   C
466       629082                                ............A......-...G.A.....  629111
466       47839                   ...C....CC.......C....T.........TG...G.A.....  47795
466       237501         .......GA.T.....AC..C..T.................GG...G....A..  237448
466       138298                                ...................G...G.A.....  138329
                                                                   \           
                                                                   |           
                                                                   G
466       298222                                ................C..G...G.A.....  298253
                                                                   \           
                                                                   |           
                                                                   G
466       248049                            ..C..............TG....G..AG.A...A.  248084
                                                                   \           
                                                                   |           
                                                                   G
466       796675                   ...A...CA..C....T.............TGGA....A.....  796718
466       207072                   .....A.....A..T...GG..A.........G.-...C.....  207030
466       88496                    ...........CA...T...........T..GG...G.A.....  88453
466       201550                   .......C...A...............G..-.G...G.A..A..  201508
466       965                         ....C........................G...G.A...C.  924
                                                                   \           
                                                                   |           
                                                                   G
466       413385                    ..A...C...CA.....---.....T.....G...G.A...C.  413424
466       242914                    ..T...CA..C....C..T...........-......A.....  242871
                                                                        \      
                                                                        |      
                                                                       GG
466       213785                  ...T...T.......TA............T.TGG..AG.......  213829
466       149443                            .......T.............TG.A..G.A....A  149477
466       435460                   .......CC..CAT..T...............G...G.A.....  435503
466       183383                   .......C..G.....T..G...........-G..-----....  183346
466       239647                            .....T.T.....T.....G...G.GAG.A.....  239681
466       2145            ..C...G.A...A.......A....-.............TGG...G.A.....  2196
466       140004                                     .......A......G..A........  139979
466       141573                                                          .....  141577
466       602030                   .....A..........TC..............G....-A.....  602073
                                                                     \         
                                                                     |         
                                                                     T
466       249132                    ..........CA...T...........T..GG...G.A.....  249177
                                            \                                  
                                            |                                  
                                          ACA
466       228117                              .......G............GA.....A.....  228084
                                                                  \            
                                                                  |            
                                                                  T
466       368297   .....T...-...G..-......CC...A...................G.-----.....  368244
                      \                                                        
                      |                                                        
                      C
466       325901                                                          .....  325905
466       227264                  ........CA...C...T........A..-----....-..T.--  227228
451       560014                  ..C.....CA....T..A..............GG...G.A.....  560058
451       531156                                ...C...............G...G.AC.AA.  531186
451       626077           .....GG.A.A....CA..C....T...........T.TGG.....A.....  626026
451       25676                   ...A....CA..CA...T....A....T..A..G...G.A.....  25720
451       426826         ..A....AG......A.CAT.CT...T...........T..CA...G.A.....  426773
451       552834                   ..................G.............G...G.A.....  552877
451       524690                   ..A........C...GT..GC...........G...G.A.....  524733
451       521430                   ..A....CA.......T...........TG..G...GGA.....  521387
451       20459                     .......T..CA...T....T...AT...TGG...G.A.....  20417
451       248867                    ..........CC...T............AG.G...T.AA..A.  248909
451       765086                     .........C.T..T.............GGG.C.G.A...C.  765043
                                            \                                  
                                            |                                  
                                           GA
451       339561                       .......CA...T...........T..GG...G.A...A.  339600
451       554698                      ....C..C.....................G...G.A.....  554738
451       40379                      .....CA.......A...............GA..G.A.....  40420
451       213562                   ...........CA.T.T...............G..AGT......  213519
451       117738                    ......CA..CA...T...............G...G.G.....  117696
451       503848                    ......CA.......T...............A...G.A.....  503890
451       20000                     ......CA..CA.T.T...............A...G.A..A..  20042
451       283127                   ..A.............T...........T...GA...AA..TTT  283084
451       535510                              ...T.T.....T..........T..GTAA..A.  535542
451       401064                   ...C............T......TG.....AGGA..G.A.....  401018
                                            \  \                               
                                            |  |                               
                                            G AA
451       178388            .....G.AA.....CA.......T.............TG.T..G.A..A..  178438
451       835236                   ...C...CT..A..............T.T..TG.......CAA.  835193
451       27820                             .......A.G.......T.....G...G.A.....  27786
451       826367                                 ..T....T......G..GG...G.A.....  826396
451       12854                             ...A.A.T...A..........GG...G.A.....  12888
451       786766                    ......CC..CA...................G...G.A.....  786724
451       806469                   ..........G......C...........CAGG......A.A..  806423
                                            \                                  
                                            |                                  
                                          TCT
451       298413                    ......G........T.....T...T....GG..A..A.....  298369
                                            \                                  
                                            |                                  
                                           GA
451       16212                                 ...T.............TGG...G.A....T  16242
451       644630                                ..C..G..........C..G..AG.A.....  644600
451       532459                                             ......G...G.A.....  532442
451       130462                                ...T.G...........TGG...G.A.....  130492
451       365347                            ........G..G...........GA..C..A....  365313
451       36715                    ...........CA.T.T...............-...G.A....T  36757
451       382006                    ......CA..A...CT..G......T...A.G...GTA.....  382049
                                                                     \         
                                                                     |         
                                                                     G
451       23270                                                     ...G.A.....  23260
451       402385                     ....AA...G....A...............G...G.A....T  402427
                                                                   \           
                                                                   |           
                                                                   G
451       816944                    ......CT.......A....T..........G...C.CA....  816901
                                                                     \         
                                                                     |         
                                                                     G
451       96745                       ....C...G..................GGA...G.AA....  96704
                                                                \              
                                                                |              
                                                                T
451       874907                           ...C......G...........G.G...G.A.....  874871
                                                                \              
                                                                |              
                                                                T
451       693734             ....AC.........T......T.....T.......T.GA.AG.AAC.A.  693783
451       566878                      ....C...CA...A..............GC...G.A.....  566837
                                                                  \            
                                                                  |            
                                                                  T
451       309993                  ..C.....C...CA.....G.............G...G.A...C.  309948
                                                                  \            
                                                                  |            
                                                                  G
451       59713                                 ..................GG...G.A....T  59682
                                                                  \            
                                                                  |            
                                                                  G
451       798534                                ...................G...G.A.....  798503
                                                                   \           
                                                                   |           
                                                                   G
451       72001                        ...A...C....A..............GG...T.A.....  72042
                                                                  \            
                                                                  |            
                                                                 GG
451       700409          ...T..GG............CA..GT.........T...T.G..AG.A.....  700461
451       679889                  ........CA..A....T.............AGG..A..A...T.  679935
                                                                \              
                                                                |              
                                                               TT
451       252637                   ...........CA.................GGG...GTAA....  252593
                                                                 \             
                                                                 |             
                                                                 A
451       233584                   .........T.CAT..T.............G.GA....--....  233542
                                                                 \             
                                                                 |             
                                                                 G
451       804068                      ....C...C....A........-......A.-..--.....  804032
451       490166                  ........CA..............T.......GG...G.A.....  490211
                                                                  \            
                                                                  |            
                                                                  G
451       448739                    ...........A.............T...TGG.....AA....  448697
451       645273                  ..C.......T.CA.....G............GG...G.A.....  645318
                                                                  \            
                                                                  |            
                                                                  G
451       415252            .....G.A......CA.......T.............TTG...G.A.....  415202
451       43711                     ...............T.........A...TGG.....AA....  43669
451       537778                   .......CT..C....T...............G...G.A.....  537734
                                                                   \           
                                                                   |           
                                                                   G
451       684011                           ........................G...G.A.....  683975
                                                                   \           
                                                                   |           
                                                                   G
451       529258                    ..A...CA.......................G...G.A...A.  529301
                                                                   \           
                                                                   |           
                                                                   G
451       827501                      ........CA.....G.............G...G.A...T.  827542
                                                                   \           
                                                                   |           
                                                                   G
451       106092                   .......CA..C....T.........A.....G...G.A.....  106135
451       95973                    ....G......CCT..T..........G....G...GTA.....  95930
451       50616                       .....T..CT.....G.............G.G...A.....  50575
                                                                        \      
                                                                        |      
                                                                        G
451       819017                     .........CA.............A.....G...C.G.....  819059
                                                                     \         
                                                                     |         
                                                                     G
451       280677                      ......TT.T...T...............A...G.A.....  280717
451       74848                             ..C....C...............G...G.A.....  74813
                                                                   \           
                                                                   |           
                                                                   C
451       406861                   ......CCA..CA...T.............TGG...G.......  406818
451       318769                            .......T..............CA.....-A.A.A  318736
451       294689   .A...T.--....GC............CA.T.T.........A.....G...T.A...A.  294632
451       858325                  ........C...CA...T.G............GG...G.A.....  858281
451       294779                            ..............A..A.....G...G.......  294745
451       78978                                                           .....  78982
451       311394                                    ........TT..GTGG...G.A.....  311420
451       649925                  ........CA..CA...T.G...........AGG.....A..CA.  649881
451       680585                   ...C.......C....T.......T.....GGG...G.A.....  680628
451       365619                   .....A.CT..GT...T...............GA....A.....  365576
451       640362                   ...........CA...T..G.......C....G...T.A.....  640405
451       624382                   ...........CA...C............GTGG...G.A.....  624339
451       745685                   ...........CC...T..G..T...T...TGG..C..A...A.  745728
451       446393                   ........C..CA...T...............G...G.A.....  446436
451       668259            ....GG.A......CA..C....T...C........CTGG..AG.AC....  668209
451       462276                   .......CA....G..T........A......G...G.A..A..  462319
451       183878                  .......TCC..C....T............CTGG...G.A.....  183834
451       289038                   ............AT.CT..G..........A.G...G.A....G  289081
451       71380                      .........C....TC..............G...C.A.....  71422
                                                                   \           
                                                                   |           
                                                                   G
451       163681         .......G.........CA..A....T...C...........G..A..A..A..  163735
                                    \                                          
                                    |                                          
                                    G
451       376263                          .........T...............G...G.A.G...  376303
                                                    \             \            
                                                    |             |            
                                                    A           AGG
451       288133                     ......C..CA.T.TC.............GG...G.A.....  288174
451       186746                   ........A.......T...............G...GGA.....  186789
451       178237                      ......T..A..CT...............G...G.......  178197
451       383281                    ..........C.T.....C............G...G.A.....  383324
                                                                   \           
                                                                   |           
                                                                   G
451       71557                       ....C.....T..T...............G...G.A...A.  71597
451       673910                         ...A..A........T.A..T...AGG..A...A....  673947
451       472665                     .....CA..CA...T.............T.A...G.A.....  472706
451       598371                    ......C...CA.T.................G...G.A.....  598414
                                                                   \           
                                                                   |           
                                                                   G
451       467453                      .......G.....T....T.A........GA..G.A.....  467413
451       447555                               ....T..G..T........TG...G.A.....  447524
451       208483                       ............T...............G...G.AA....  208522
451       550289                    ......CA...A...T...............G.G.G.......  550247
451       794818                                                    ...G.A.....  794808
451       81393                     ......CA..CAA..T...........T.--......A.....  81435
                                                                        \      
                                                                        |      
                                                                       AG
451       797265                             ..A.....G.............G...G..A....  797298
451       209422                   .......CC..A....T.T............TG.....A.....  209379
451       668954                   ................T...............G...G.A....T  668908
                                            \                                  
                                            |                                  
                                          ACA
451       825745                   ..........G.....T...C...........G...G.A.....  825788
451       682653                   ..A........CC...T..............GG...G.A.....  682610
451       529129                   .........T.CA...T.........T....CG...G.A.....  529086
451       433080                   ...........CA...T...............G.....-.....  433037
                                                                   \           
                                                                   |           
                                                                   G
451       707966                   .........T.CA...T...........T.--..G..GG.....  707925
451       63064                    ...........CA...T...........T...GT..G....-..  63106
451       100332                                ..................GG..AG.A.....  100362
451       822037                    ..........CAT..T...............G...G.A..A..  821995
451       796746                               ....T..C..T....G...TG.....AA..C.  796777
451       46079                     ..A...CA..C....T.............GGG...G.A.....  46037
451       2320                     ................T..G............G...G.A.....  2363
451       14442          ..A....GG.........................G.......G.-----.....  14394
451       638636                   ......-....CA...T.............TGG...G.A.....  638594
451       98559                     ......A...C...CT.....................A...A.  98601
451       614067                            ...A...............AG..G...G.C..CT.  614033
451       98718                                     ...............-...G.A.....  98743
451       101946                             ......T............C..G...G.A.....  101913
451       292046                    ......CA..G..............A.....G...G.AA....  292089
                                                                   \           
                                                                   |           
                                                                   G
451       589215                                    ......T.......GG...G.A.....  589189
451       398843                                    ...........A..GG...G.A.G...  398817
451       26860                      .........CA.....G............GG...G.A.....  26818
                                                                  \            
                                                                  |            
                                                                  T
451       587886                  ...C......A.CA.T.T..-............G...G.A.....  587929
451       348255                    ......CA.......T...............A...G.A.-..T  348296
451       31771                     ......CA..CA...T...C...............G.A.....  31728
                                                                    \          
                                                                    |          
                                                                    G
451       14979                     ......CT..CA...A...............G...G.A.....  14936
                                                                   \           
                                                                   |           
                                                                   G
451       316318                    ..........CA.....G.............G...G.A.....  316275
                                                                   \           
                                                                   |           
                                                                   G
451       57581                       .............T......T........A-..-----...  57618
                                               \                               
                                               |                               
                                             CAA
451       410744                   ......ACA...A...T...............-....G......  410700
                                                                          \    
                                                                          |    
                                                                         TA
451       415866                  ........CT....G..................G.....A...    415909
                                                                   \           
                                                                   |           
                                                                   G
451       570402                   ......A.........T...............              570433
451       628031                   ...............AA...............              628000
451       5869                        ............A.......T........G...G.A.....  5828
                                                                     \         
                                                                     |         
                                                                     C
439       730515                   .....A.CA..G........A...........G...G.A.....  730472
439       549828                   .......CA......CT.............ATG.....A.....  549785
439       49337                       ....CA..C....T..............TA...G.A.....  49377
439       451443                    .......A.....T.................G...G.A.....  451401
439       407170                   .....A.CT.......T..-...T........GA..T.A.....  407212
439       363927                                ...T..............GG...G.A.....  363957
439       423028                     .....C...CA...T.G....T.......GG...G.A.....  422987
439       201627                       .......C.......G...T......T.G...G.G.....  201666
439       543662                                ....-..C...........G...GTA..T..  543633
439       99977                                  ...........A......G...G.A...A.  99947
                                                                     \         
                                                                     |         
                                                                     G
439       45048                                 ...T......-......TGG...G.A.G.A.  45077
439       576598                    ...G...A.....................GGG...GAA....A  576555
                                                                \              
                                                                |              
                                                                T
439       440480                 .............CA.....-.C..........GG...G.A..A..  440435
                                                                \              
                                                                |              
                                                                T
439       545349                    ......CC.TC........C...........G..AG.A...A.  545306
                                                                   \           
                                                                   |           
                                                                   G
439       415868                                                          ...A.  415864
439       631062                               ................T..-......CAC...  631030
                                                                        \      
                                                                        |      
                                                                       AG
439       342787                    ..........CC.....C.......TG..AGG...G.A.....  342830
                                                                     \         
                                                                     |         
                                                                     G
439       248062                  ............CA...T...............-...GTA.....  248105
439       520360                            ...................G...G...G.A.....  520395
                                                                   \           
                                                                   |           
                                                                   G
439       392618                            ..G..T.................G..AG.A.....  392653
                                                                   \           
                                                                   |           
                                                                   G
439       23450                    .........A.CA...T...............G...T.A.....  23407
439       405381                   .......CA..............T...C...GG...G.A.....  405424
439       544829                   ........A.C..A..TC.GC..T....T..CA.....A....G  544872
439       341455                  ..C.........C................T...G...G.A...A.  341410
                                                                   \           
                                                                   |           
                                                                   G
439       541141                    ......CA..CA...T...C....A....GGGA..G.A.....  541099
439       157468                   .......CC..C....T...C....A....GGG...G.A.....  157425
439       291304                  ........C..CCA...T.G...........T.G...G.A....T  291260
439       398020                   ................T.............TGG...GTA.....  397977
439       613818                   ....CT..A.......T...............GC.TG.A..C..  613861
439       283636                   .......CA..CA...T...............G.G.G.A.....  283679
439       244064                    ....A..AG......T...............G...G.A.....  244022
439       180496                         .....C....T............A..G...G.A.....  180533
439       372892                    ......CA.TC..T.T...........T...G...G.A.....  372850
439       535297                             ......A....T.........-...A.G......  535330
                                                                          \    
                                                                          |    
                                                                          T
439       310762                       .......CA...T............C..GT....A.....  310801
439       360938                   ..........G.--..T..G.GT.G..G....G...G.A.....  360897
439       382202                          ...G..T..T..............GG...G.A.....  382238
439       310033                                .....C...........--......G.....  310061
439       534008                     ....A....G.T................-G..G......A..  533966
                                                                        \      
                                                                        |      
                                                                       AT
439       364319                       .......C....T...............G.G.G.A.....  364278
                                               \                               
                                               |                               
                                              AC
439       429956                    ......C...CA...T.G........G..--..-----.....  429991
439       562695                                    .....G.........A...G.A.....  562669
439       824786                  ...A....CA.......T.....T.....A.G.-...G.A.....  824829
439       101882                               .....A..............G...G.....T.  101913
439       56185                                        ........T...G...GAAA....  56208
439       423099                            ..C....................G...G.A.....  423134
                                                                   \           
                                                                   |           
                                                                   G
439       386768                                                    ...G.......  386758
410       608217                   .......CA..CA..C..G............GG...G.......  608174
410       249371                   .......CA....G..T...........T.TGG...G.A.....  249414
410       564424                    ...G..C........T..............GA..AC.A.....  564382
410       728967                    ..........CA...T.............TGG...G.A.G...  728925
410       613640                     ........GC.T..C.............TGG.G.G.A.....  613599
410       301225                        ..C...C....T..G...........CA...G.A.....  301187
410       580524                    ......CA..C....T........A....GGG...G.A.....  580482
410       533721                   ..........TC....T.............GGG...G.A.....  533678
410       845699                   ..A....CA..CT...T...............G...G.A.....  845742
410       282005                              ..........T......T...C.G.....G...  281973
410       725361                    .....ACA..C....T.G...........GGG...G.A.....  725319
410       778945                    ......CT..C....T..G.....A......G...G.A.....  778987
410       405054                               ....T...............A..AG.A.....  405085
410       242438                                ...T......T........G...G.A.....  242468
410       301682                      ....CT..C......G............GG...G.A.....  301642
410       307484                                    ....TG....C....G...G.A.....  307458
410       509499                   .....A.CT.............T.T.T...TGG..A........  509542
410       705211                       ............T....-.T....T..CA.....AA.AA.  705173
410       830760                                          ........GG...G.A.....  830740
410       375820                      ...A.T....G.......G.........GGA..G.G.....  375860
410       356439                               ..................TGG...G.A.....  356470
410       233352                                       ............G...G.A.....  233375
410       790653                                ...T...............G...G.A.....  790683
410       679940         .......G.CA......CA...T...T......T......TGG...G.A.....  679993
410       34578             ....GA......A.CCTG............TG.....TGG...........  34628
410       393861                        ......C.....CG............TG...G.A.....  393822
                                                                     \         
                                                                     |         
                                                                     G
410       674831                     .....C......................GGG...GGA.....  674873
                                                                \              
                                                                |              
                                                                T
410       433497                   ...A.......C..T................GG.....A.....  433541
                                                                  \            
                                                                  |            
                                                                  T
410       832536                               ....T..G............G...G.A.....  832504
                                                                     \         
                                                                     |         
                                                                     G
410       705803                                 ..C..............TG...G.A.....  705833
                                                                     \         
                                                                     |         
                                                                     G
410       477013                    ......CA............T..........G...G.A.G.C.  477056
                                                                   \           
                                                                   |           
                                                                   C
410       396690                      ....C...G...............G.G..G...G.A.....  396731
                                                                   \           
                                                                   |           
                                                                   G
410       611216                      ....A...CAT..................G...G.A.....  611175
                                                                   \           
                                                                   |           
                                                                   G
410       433061                                ...................G...G.A.....  433092
                                                                   \           
                                                                   |           
                                                                   G
410       108722                     .....C......................GGG...G.A.....  108680
                                                                \              
                                                                |              
                                                                T
410       23084                       ....A...C.T.............C..GGG...G.A.....  23043
                                                                \              
                                                                |              
                                                                T
410       134904                                                          .....  134900
410       296900                  .....C..C.............-.........GG...GGA.....  296857
410       839582            ....GC............C....T.G............TG...G.A.....  839532
410       308893                      ...............G............GG...G.A.....  308851
                                                    \             \            
                                                    |             |            
                                                    T             G
410       609726                        ..C..........G.............G...G.A.....  609687
                                                                   \           
                                                                   |           
                                                                   G
410       275978                  .........A..CA...T.....A........TG...G.A.....  276022
410       340781                           .......................GG...GGA.....  340745
                                                                  \            
                                                                  |            
                                                                  G
410       569766                       ...C...C............G.....TGG...G.A...A.  569805
410       66087             ....GG.........T..CA...A...............G...G.A.....  66036
                                                                   \           
                                                                   |           
                                                                   G
410       841337                   .......CC.TC...................GG...G.A.....  841380
410       700685                            ..C....................G...G.A.....  700650
                                                                   \           
                                                                   |           
                                                                   G
410       120870                   .......C...CA...T.............TGGA..G.A.....  120827
410       834865                     .....C...C....TC............--.....GA..A..  834905
                                                                        \      
                                                                        |      
                                                                        G
410       348797                               ......C..AAT........G..AG.......  348828
410       319287                          ....CA...T.............GGA...G.A.....  319251
410       718119                      ....C...C....T.T.............G..AG.A.....  718079
410       322635                   .......C...C......G..........A.GCA..G.ACT.T.  322592
410       392432                   ...T....T..CA..CA.....T......C..G...G.......  392389
410       665088                            ..C.....G.G...........GG...G.A.....  665054
410       615936                    ..........C.T..T...............G.....A..A..  615894
410       808241                   .......C...C......G.............G...G.A.....  808284
410       847740                    ......A..GA.T..A.G.............G...T..C....  847698
410       169874                   ............C...T......T......--..-..---....  169837
410       306394                          .........T.....T.........GA..G.AA.A..  306358
410       361523                   ..........TCA........GT.........A..AG.C.....  361570
                                                       \                       
                                                       |                       
                                                    CTAA
410       627352                     .........CC...T.TC........TG..G...G.A.....  627310
                                            \                                  
                                            |                                  
                                            G
410       624766                   .......CA..C..T.T...............G...G.A.....  624723
410       373256                        ..C...CA...T...C..........CG...T.G..T..  373294
410       582740                   .......CC..CA...T...............G...G.A.....  582697
410       264999                    ......CA.......T............C..G...-.G....A  264958
410       688205                            ....TG.T............CA.G...G.A....A  688239
410       472783                ..A.......C...CA.T.T..G...........------.A.....  472743
410       602008                                    ...............G...G.A.....  601981
                                                                   \           
                                                                   |           
                                                                   G
410       421883                                     .............GG...G.A.....  421858
410       452143                               ....T.............TGG..AG.A.....  452112
410       464191                     .....CA..C..................GG.A....A.....  464149
                                                                \              
                                                                |              
                                                                T
410       201937                                     .............TG...G.A...A.  201962
410       449541                    ...............T............CG.G...G.A.....  449499
410       705524                    ...C..C...-.T..T.............AGG...G.A...A.  705565
410       34253    ....A..G.....GG.T..............CA....GT.......--.A..T.-.....  34310
                     \                                                         
                     |                                                         
                     C
410       429255                            ...A........G.....G..TGG...G..A....  429289
410       411118                                ..............C...-......A.....  411087
                                                                        \      
                                                                        |      
                                                                       GG
410       2542                      ......CA..CA..................GG...G.A.....  2499
                                                                  \            
                                                                  |            
                                                                  T
410       825755                     ................G.........T..GG.....G.G...  825797
                                                                  \            
                                                                  |            
                                                                  G
410       173417                      ........C...AT.G........G....G...G.A...-.  173456
410       118329                            ...A......G.......T....G...........  118363
410       185091                   .........T.A....T.......T.......G...G.A.....  185047
                                                                     \         
                                                                     |         
                                                                     G
410       122231                   .........TG..G..T...-.........TGG...G.A.....  122273
410       675323                    .......C.......T.G.............G...G.A....   675364
410       204130                                      ..T.....C....G..AG.A.....  204106
410       604919                                      ...........TGG...G.A.....  604949
                                                                              \
                                                                              |
                                                                         CAGAGA
410       817586                                     ............AGG.G.G.A.....  817561
410       282377                              ..T..T...............G...G.A.G...  282345
410       467865                             ....................TG....G.A.....  467898
410       887838                                ...T...............CA..G.A.....  887808
410       712967                   ...........CA...T............-AGG...G.A.....  712925
410       94827             ....GG.....C.........T................GG...G.A.....  94776
                                                                  \            
                                                                  |            
                                                                  G
410       513314                           .......C................G...G.A.....  513350
                                                                   \           
                                                                   |           
                                                                   G
410       395679                   .....CC.T..................G...TG...G.A.....  395723
                                                   \                           
                                                   |                           
                                                   T
410       158763                               ....................A...G.AA....  158795
                                                                     \         
                                                                     |         
                                                                     G
410       225584                   .......CT..C.T..T...............G...G.A.....  225628
                                                                 \             
                                                                 |             
                                                                 C
410       838187                   ...C.......CA..................GG...G.AC....  838141
                                            \                     \            
                                            |                     |            
                                           GA                     T
410       197164                                ...................G...G.A.....  197133
                                                                   \           
                                                                   |           
                                                                   G
410       638457                                  ......T.......AA.AA..........  638486
                                                              \                
                                                              |                
                                                              C
334       730259                    .......A..CA..AT.............TGGA..G.A.....  730217
334       648523                             .................G..TGG...C......T  648556
334       449104                               ......G...........TGG...G.A.....  449135
334       709787                   ............C...T.G...........TGA...G.A.....  709742
                                            \                                  
                                            |                                  
                                           TT
334       115295            ....GG........CA...CT..T.............T.G...G.A.....  115345
334       785100                  ..........T.G..T.T...............A...G.A.....  785056
334       888317                      ....CA.....................TGG...GTA..AT.  888358
                                                                     \         
                                                                     |         
                                                                     G
334       212557                               .....G.............TG...GTA.....  212525
                                                                     \         
                                                                     |         
                                                                     G
334       698296                    .....ACA.........G...........TGG...G.......  698254
334       689160                  .......C.AGG......C.G..T......C..A.....A.....  689116
334       736693                    ..T....A.......T.....T.......TGG...G.A.....  736651
334       629919            ....G.........C.T.AT.......G...........-..----.....  629874
334       663161          ......GG.A...............T.....T.......AGA...-G.A.A.T  663212
334       72873                    ......A....CA...T.............TGGCG.T.A.....  72830
334       210236                   ...........CT..............T....G.....A..A..  210280
                                                                   \           
                                                                   |           
                                                                   G
334       767242                  ............CA...T...............G..CG.A.....  767198
334       630122                  ..G.........CA...C...............A...G.A.....  630078
334       717998                  ......A.A...G....T.G............TG.T...A...A.  718042
334       710411                    ......CA..CT...............T.TGA..A........  710453
334       646040                    ..C...CA.......A......T....T.T.G...........  646082
334       95119                       ...A....CA...T.............TGGA..G.A.....  95079
334       665538                      .............T.....T........CA...G.AA....  665498
334       524653                   ...........CA...TC..............A...G.A..A.T  524609
                                                                 \             
                                                                 |             
                                                                 C
334       29189                    .......CA....T..T..............GG..T..AT....  29232
334       567539            ....GG......A.CA.......T..............------TA.....  567583
334       365294                     .....CA....A..................A...G.A.....  365252
                                                                   \           
                                                                   |           
                                                                   G
334       748356                    ....T....................A.....G.....A....T  748399
                                                                   \           
                                                                   |           
                                                                   G
334       653712            ....GG........C.TG......A.............GG.......G...  653661
                                                              \                
                                                              |                
                                                              T
327       418072                  .........A.......T..............GG...G.A...A.  418028
327       632755                   .......CA.CC....T.............TTG...T.A.....  632712
327       66880                    .......C........T..G...........TG..C..A...A.  66923
327       85259                   ........--.......TC............TGG.G...A.....  85303
                                                 \                             
                                                 |                             
                                                AC
327       869658                                    ...............G...G.A...A.  869632
327       452974                            .......T.............TGG...G.A.....  452940
327       358263                                      ...........TGG.....A..A..  358287
327       438822                  .............A...T...........T.GGGA..G.A.....  438866
327       682534                  ..A.....CA.....-..........A......G...G.A..A..  682577
327       902164                   ..............T.-..........C..TGG...G.A.....  902206
327       372979                    ....A.C...A....T.G...........T.-...G.A....T  372938
327       211390                   ........A..CAA..T...........-----...G.A..A..  211428
327       416564                    ......CA..C...........T.C......G...G.A.....  416607
                                                                   \           
                                                                   |           
                                                                   G
327       640358                    .......T............T.T.......GG...G.A.....  640401
                                                                  \            
                                                                  |            
                                                                  T
327       280344                      ....CC...A...................G...G.A.....  280385
                                                                   \           
                                                                   |           
                                                                   G
327       478344                    ....A.CT.......AG..............G.T.G.A.....  478302
327       355518                   ...A...C........T...............G..CG.......  355474
                                                                 \             
                                                                 |             
                                                                 C
327       225969                            ..A..T..C.............TG...G.A.....  226003
327       401370                                                    .....A...A.  401380
327       1036705  .A.T.AC......GGCA........-.CA...A...............G...G.A.....  1036764
                                                                   \           
                                                                   |           
                                                                   G
327       387084                                                             ..  387085
327       528579                    ......CA..C....T...............G...G.A..A.T  528622
                                                                   \           
                                                                   |           
                                                                   G
327       792125                  ...T......T..T.................GG....G.A.....  792080
                                                                \              
                                                                |              
                                                                T
327       733999                     .....CA..CT...A...................G.A.....  733957
                                                                    \          
                                                                    |          
                                                                    G
327       922732                   ...........C....T...............G...G.A.....  922776
                                                                   \           
                                                                   |           
                                                                   G
327       389933   ....GG..A....GGA...........CA..GT......T......TGG...-.A.....  389992
                      \                                                        
                      |                                                        
                      C
327       110924                ....C...A.................T........G..AG.A..CA.  110971
                                                                  \            
                                                                  |            
                                                                  A
327       322059                    ....A......A...T.............TCG...G.A.....  322017
327       300638                    ......CTT.C.....C........T...TGG...G.A.....  300680
327       386141                   ..A........CAG..T..............GG.....A....T  386098
327       186344                            .......TC..........A...G.....A.....  186378
327       138115                        .........T.................G...G.A.T...  138077
327       369618                               ....T....G.T........G...G.A.....  369587
327       1033186                    ...A..AA......T.....T....T....A..A.T--....  1033225
327       359926                              .....TA..............G...G.A.....  359958
327       392543                      ...C........................GG...G.A.....  392502
                                                                  \            
                                                                  |            
                                                                  T
327       414012                                ....C.G..T.....T.......G.......  413982
327       584821                     ...........T..................-..----.....  584860
                                            \                                  
                                            |                                  
                                          ACA
327       347182                  ..C......A.......................G...G.A...A.  347227
                                                                     \         
                                                                     |         
                                                                     A
327       371354                    ......CA.....T.T...............-A..GGA.....  371395
322       785823   ...T.....-...AG.....CA...TGCA...T.........A...TGG..AG.A.....  785882
                       \                                                       
                       |                                                       
                       G
322       562858                   ..........................T.....G...G.A....T  562901
322       672631                   ..C.............T..G...T.TT.....G...G.A.....  672674
322       719492                   ......C..TG.....T.C............GG...G.A.....  719535
322       408581                                .............T...TGG...G.A...A.  408611
322       534421                    ..A...CA.......T.T...........TGG..AG.A.....  534379
322       711270                                .................TGG...GTA..A..  711240
322       564663                                    .........TG..TGG...G.A.....  564689
322       426559                               ....T........-.....GG..AG.A.C..T  426589
322       484350                    ......CT..CA...T...............G...G.A.....  484308
322       763159                                ...T..............GG...G.A.....  763190
                                                                  \            
                                                                  |            
                                                                  T
322       808244                                 ................-GG.G.CGA.....  808216
322       260953         ..A...GA.......A..T..CA.T.T......T.A......G...G.A.....  260899
                                                                  \            
                                                                  |            
                                                                  C
322       241594                   ...A.....T..........C...........G...G.AA....  241550
                                                                   \           
                                                                   |           
                                                                   G
322       249228                                  ...............GGA...G.A.....  249199
                                                                \              
                                                                |              
                                                                T
322       608281                      .............T.G........G..G.G...T.A.....  608240
                                                                   \           
                                                                   |           
                                                                   G
322       885031                     .....G...CA......C.......C...TG...G.A.....  885073
                                                                     \         
                                                                     |         
                                                                     G
322       287797                    ......CA....T..................G...GAA.....  287754
                                                                   \           
                                                                   |           
                                                                   G
322       470985                    ........GCCA....CG.............G...G.A...A.  470942
                                                                   \           
                                                                   |           
                                                                   G
322       403827                      ....CT.........G.............G...G.A.....  403786
                                                                   \           
                                                                   |           
                                                                   G
322       575283           .....GG..CC.A.......T.............G.....G...G.A..A..  575231
                                                                   \           
                                                                   |           
                                                                   G
322       479961                        ...A..CA.................G.G...G.AC....  479922
                                                                   \           
                                                                   |           
                                                                   G
322       659425          ......GCA.......CA..CA...T...............-...G.A.....  659483
                                                                 \             
                                                                 |             
                                                           TGGGAGG
322       792177                                ...T.............TGG...CAA....A  792146
                                                                     \         
                                                                     |         
                                                                     A
322       298030                            ..................G....G...G.A...C.  298065
                                                                   \           
                                                                   |           
                                                                   G
322       571555                    ......CA.......T...............G...G.AA....  571598
                                                                   \           
                                                                   |           
                                                                   G
322       230084                   ...........C....T.G.A.........TGG..AT.A.....  230041
322       268686                                                          .....  268682
322       721057                    .......T..CA.............T...GGG...G.A.....  721014
                                                                \              
                                                                |              
                                                                T
322       540968                   ........A.......T............G..G...GAA.GA..  541014
                                          \                                    
                                          |                                    
                                        CCA
322       734478                      .......................A.A...G..A..A.....  734437
                                                                        \      
                                                                        |      
                                                                        G
322       622387                      .............................G...G.A.....  622428
                                                                   \           
                                                                   |           
                                                                   G
322       708130                   ...A...G...C....T...............A...G.A.....  708173
322       550388                   ..C.............T.....T........CA...G.A.....  550345
322       250194                   ...........CAT..T..G..T.......TGG...G.A..A..  250147
                                                                         \     
                                                                         |     
                                                                      CCCT
322       223482                    ............G..T.G............GG...G.A.....  223440
322       240392                    .....C....C...C.............GTGG..AG.A.....  240350
322       534115                    ........AT.A.................TGG..AGT......  534157
322       780377                             ......................A...GTA.....  780411
                                                                  \            
                                                                  |            
                                                                  A
322       611345            .....G..G............T.T...............A..AG.A.....  611396
                                     \                                         
                                     |                                         
                                     C
322       408964                             ...T..............T...G...GG......  408997
322       255838                                ...T......T..TG....G.....A.G.A.  255808
322       880238                       ......C..............AT.....G...GAA.....  880198
                                                                   \           
                                                                   |           
                                                                   G
322       455425                                ...T..G............G...G.--....  455453
322       908780            ....GG........CA.......T..----.........G...G.A...A.  908734
322       607301                                ...T...............G..AG.A..T..  607331
322       762543                           ...C....T.............TGG...GTG..A.A  762508
322       746876                                  ...............TGGA...TG.....  746904
322       436330                                  ............G....GA..G.......  436358
322       694294                                ...T...............AC..G.C.....  694263
                                                                          \    
                                                                          |    
                                                                          A
312       18007                    ..A....CC...................T...G...G.A....A  17964
312       554940                   .......CA..CA...T.............T.G...G.A...A.  554983
312       190456                    ...............T...............G...G.A.....  190498
312       801908                    ......CC..CT...............T..GG...GTA.....  801866
312       405976                      ......TGC....T............ATGG...C.A.T...  406016
312       43736                    .......CT..CAG..T...............G...G.A..A..  43693
312       57870                        ........AA..T..G............G...G.A...A.  57909
312       16542                   ...A........A....T..G...........-......A..A..  16497
                                                                        \      
                                                                        |      
                                                                       GG
312       784579                    ........A.CA.TCT.....T........TG...G.A.....  784621
312       283804                  ........CA..CA.................TGG...G.A...A.  283848
312       3139                     ...A.......CA...T...CTG.........G...G.A.....  3096
312       577523                  ........C............C.........TGG...G.A.....  577479
312       347261                    ............A....G...........G.A...G.....A.  347303
312       174567                    ...G......CA...............T...G.....A.....  174525
312       457575                    ....A..T....G............T..C..A...G....AAG  457617
312       56989                   .............T.................GGG...G.A..A..  56945
312       415806                   .......CA.......T....T...C.C....G...G.A.....  415856
                                                                 \             
                                                                 |             
                                                           TTAATCT
312       115493                    ..........C...............T....A...G.A.....  115450
                                                                   \           
                                                                   |           
                                                                   G
312       143585                   ...........CAT..T........A.G...-G...G.A.....  143543
312       145965   .....TT......AG........C..........G......A....GTG...G.A..AA.  146027
                             \                                        \        
                             |                                        |        
                            AG                                        A
312       604087                         .....C....T..T...........-..G...A.....  604124
                                                                        \      
                                                                        |      
                                                                        G
312       129589                  ...T...A.A..CA...T..............GG...G.A.....  129544
                                                                  \            
                                                                  |            
                                                                  T
312       178797                     .....CA..C....................G...G.A.....  178755
                                                                   \           
                                                                   |           
                                                                   G
312       191723                  ......A.....CA...TC.G...........-....GTA.....  191680
312       13643                    ...A..........G.T...............G...G.A.....  13687
                                                                   \           
                                                                   |           
                                                                   G
312       738001   .C..A...A....AG..CA........CA.............T....TG.....A...--  738058
312       178138            ....GA.A......................A.A....TGGA..GTA.....  178188
312       72067                     .......A.GC....T.............T.G...G.A....T  72025
312       411479              ..A..A.....A.A.T.A..A..............G.G...C.CA....  411431
312       241941                           ...C......G..A...C......G...G.A..T..  241905
                                                                     \         
                                                                     |         
                                                                     G
312       756480                     .....CA..C....T.T....T........G...G.A....A  756439
312       223360                    ..A.........T............T.....A...G.A.....  223403
                                                                   \           
                                                                   |           
                                                                   G
312       176296                      ........C.G...C..............G...G.A.....  176337
                                                                   \           
                                                                   |           
                                                                   G
312       600896                   ......ACA..G..A.T.....T.......TGG...G.A.....  600853
312       190225                  ......A.AAT............T.........G...G.......  190269
312       902511                   ..............T......TG......C..G...G.......  902554
312       41257                        ............T.........TG....G...G.A.....  41296
312       187796                   ...........G..T.T.......CA......G...G.A..A..  187839
312       274639                   ..............T.C.....ATG.....T.G..A..G.....  274682
312       637860                         ...............T....A.....G...G.A.....  637822
                                                                   \           
                                                                   |           
                                                                   G
312       744882                   ...........C....T...............G...G.A.....  744926
                                                                   \           
                                                                   |           
                                                                   G
312       211928                  .........A..CA...T..GC.........TGG...G.A.....  211973
                                                                              \
                                                                              |
                                                                              T
312       151381                      ...........T.................G...G.A..A..  151341
312       393702                                    .............GGG.....--....  393678
312       558938                  .......C...C.....................GA..GT....A.  558894
312       148640                            ....T..T...............G...G.A..A..  148674
312       492039                         ...........C..............G....GAAT...  492076
312       246892                                ...T.....T.........G...G.A.....  246922
312       449439                     .....CA.G..T..T...............G...GTA....G  449480
312       161613                                 ..T........A......G...GAA.....  161584
312       569913                    ......CA.....................GGG...G.A.....  569870
                                                                 \             
                                                                 |             
                                                                 G
312       32516                                ...................GG...G.A.....  32548
                                                                  \            
                                                                  |            
                                                                  T
312       157138                                 ..T...............GA..G.A.....  157167
312       40341                                ........G...........G....AA.....  40372
312       819744                           ........T...............G...G.A.....  819708
                                               \                               
                                               |                               
                                               A
312       69847                                  ...............C.GG...G.A.....  69817
                                                                     \         
                                                                     |         
                                                                     G
312       549411                           ..........C.............G...GTG.....  549374
                                                 \                             
                                                 |                             
                                                TG
312       11646                  ..A.......A........C...T...-----..--........C.  11608
312       170174                      ............................GG...G.A.....  170133
                                                                  \            
                                                                  |            
                                                                  G
272       103748                    ....A..C.G....CT...............G...G.A.....  103790
272       594020          ...A..GG........CA..CAT..T.............TGG...G.A.....  593968
272       795453                   .....A.CA....A..T..G...T........GA.AG.A..A..  795496
272       97610                    ................T.GG.....A......G...G.A.....  97567
272       1115461                   ......C..C.....T.....T.........G...G.A.....  1115419
272       1090238                   .........G...T.T.............TGG...G.C..A..  1090196
272       588978                  ...A..A.C......................TGA...G.A.....  588934
272       662030                   .......C.....T..T.............TGG...GTA.....  662073
272       818699                   ..........................TG....G...G.A.....  818742
272       1074120                  ..A........CA...T............C.GG...G.C.....  1074077
272       287857                   ................T..G...TT.......G...G.A.....  287814
272       23384                    .......CA..C....T..G...........GGT..G.A.....  23427
272       578770                   .....A.CA..CA...T.............TGA...G.A..A..  578813
272       744253                    .......C..CAG.AA...C......T...CA..C.GA...A.  744211
272       70286                      .........CC...T.C.......G...TGG...G.C.....  70245
272       556672                   ...C....A..CA...T...............G...G.A..A.A  556715
272       792130                  ........C...G....T.............GGG...G.A.....  792086
272       508440                   .......CA..CAG..T.............TGG...G.A....T  508397
272       636820                            .......T..............GG...G.A.....  636854
272       909418                   .......C........T..G..T...TG....A...G.A.....  909375
272       583577                      ....C......................TGG...G.A.....  583617
272       520123                  ..A..C..A............C..T.A..GGG.G...........  520167
272       619133                       ...C...C..................TGG...G.A.....  619172
272       860494                        ..C...C......G.C...........G...G.A.....  860456
272       573911                  .........AA......T.............T.G...G.A.....  573955
272       460255                                 ..T..G............G...G.A.....  460226
272       219842                                 ..T..C............G...GTA.....  219813
272       854685       ....A....GGCA...........C...T...............G...G.A.....  854630
272       770675                            ..G....T.G.C.............T.G.A.....  770641
272       492290                    ......A...CA...T.............G.AA..G.AA..A.  492248
272       179312                  ..A.....C.....A..T.G...........TGG...G.A.....  179356
272       1033563                                    ....T..T.....TG...T.A....G  1033588
272       1095611                                ....G.............G...G.A...A.  1095582
272       543730                                          .........G...G.A.....  543710
272       509614                              .....T...-.T......C..G...G.A.....  509583
272       780031                   .........AGCA...T..............TG...G.A.....  780074
272       958909              ...G.......T..T.CT...T.C....T.......CAA..GTA.....  958957
272       634725                                    ...............G...G.A.....  634751
272       411684                            .......T...........-.GTG...G.A.....  411717
272       451170                        ..C.....TG.T...........T..TG...G.A.....  451132
272       940778                                ...T...............A...G.A.....  940809
                                                                    \          
                                                                    |          
                                                                    A
272       913543                                                    ...T..AG...  913553
272       970879                         ..C..C....................G...G.C.G...  970842
272       191645                                .....G.C...........G...G.A.....  191614
                                                                     \         
                                                                     |         
                                                                     G
272       147149                    ..........CA......G........T..TG...G.A.....  147106
                                                                     \         
                                                                     |         
                                                                     G
272       719287                            ..C....T..............GG...G.A.....  719252
                                                                  \            
                                                                  |            
                                                                  T
272       329491                                   .......T.A......GA..G.A.....  329464
272       919776                  ....A.A....CA..................TGG....TG.....  919732
272       253652                      ....C..........G......A......G...G.A.G...  253693
                                                                     \         
                                                                     |         
                                                                     G
272       631889                        ..C.....TA..C.T............G...G.A.....  631850
                                                                     \         
                                                                     |         
                                                                     G
272       1044027                              ....................AA..G.A.....  1043995
                                                                      \        
                                                                      |        
                                                                      A
272       692719                     ............T.................G...G.A.....  692677
                                                                   \           
                                                                   |           
                                                                   G
272       396162                   .......CA..CA...T.............TG-...GTA....T  396204
272       548833                   ...........CAG..T.G.....G......GG...G.A.....  548789
                                                                  \            
                                                                  |            
                                                                  G
272       815991                     .....C...C...............T....G.....A.....  815949
                                                                   \           
                                                                   |           
                                                                   G
272       964256                               ...................GG...G.A.....  964224
                                                                  \            
                                                                  |            
                                                                  G
272       876652                               ..G.....C...........G...G.A...A.  876620
                                                                     \         
                                                                     |         
                                                                     G
272       1031674                   ......CC..CA...................-.....A..AA.  1031631
                                                                        \      
                                                                        |      
                                                                       AG
272       770837                     .....C...CA...................G...G.A.....  770789
                                                                     \         
                                                                     |         
                                                               GAGGCAG
272       88669                        ....................G...GG..-...G.A.....  88709
                                                              \                
                                                              |                
                                                             AG
272       655163                   ...........C.A..T.............TGG...G.A..A..  655206
272       475217                  ......................A...---------.C...T....  475252
272       697986   ......T-.C.A.GCA.......CC.......T..............GG...G.A.....  698044
272       909918              ...G........A...C...A..G............-......A.....  909967
                                                                        \      
                                                                        |      
                                                                       GG
272       723306                                     .........CT..TG...G.A.....  723280
                                                                     \         
                                                                     |         
                                                                     G
272       556186   ..CT...T....GGG........CC..C...................GG...G.A.....  556247
                            \                                     \            
                            |                                     |            
                            A                                     T
272       284945                                ...T...............G.....--....  284917
272       60621                                     ...............G...G.A.....  60594
                                                                   \           
                                                                   |           
                                                                   G
272       234205                   ..A....CA..C....T.G....T......TGG...G.A.....  234248
272       650214                     ...A.C...CA.................GGG...G.A.....  650172
                                                                \              
                                                                |              
                                                                C
272       156146                      ........CA.....G.............-....GCA.A..  156186
                                                                        \      
                                                                        |      
                                                                        G
272       692035                   .......CA..A....T...............GA..G.A.....  692078
272       300701                                                    ...G.......  300691
272       65429                                     ...C......CA...G...G.A.....  65455
272       187539                    ..........CC...........G......GG...G.A...A.  187582
                                                                  \            
                                                                  |            
                                                                  T
272       893667                         .....CA..C.G..............GT..G.A...--  893702
272       653585                     .....CA...A...TAG.......T...GGG...G.A.....  653626
272       852922                  .................T.....A........CA.....A..A..  852878
272       926204                      .....A.G..T..T...........T...G...G.A.....  926164
272       349109                  .............TT..T......T..T.....G...G.A.....  349153
272       952606                    ......CA.........G.............-.....A...T.  952563
                                                                        \      
                                                                        |      
                                                                       AG
272       1086988                           ........A..............G...G.A.....  1087023
                                                                     \         
                                                                     |         
                                                                     A
272       1079169  .....TG......---.......A...CA...T...CT.......CTG....G.A.....  1079226
                      \                                                        
                      |                                                        
                      G
272       449690                   .......CA..C.T..T...............GA.AG.A.....  449733
272       929162                   ...........C....T..G.T.........GG...G.A..A..  929119
272       808884                   .......C.AGC....T..............GG...G.AC...T  808841
272       256699                   .....A.A...G....T.............TGA.....A....G  256742
272       349883                   ...........C....CA...T........TGG...G.A.....  349840
272       781873                   .......C..GCA...T.............TGG...G.A.....  781830
272       271593                   .......CA..CA..CT...............G...GTAA....  271636
272       497156                   .....A.CA.......T...............GA..G.AA....  497113
272       254481                       .......C....T..T...........TG...G.A.....  254520
272       519429                  ............CA...T...............G...G.A.....  519473
272       925250                    ....AA....CA...C.TG............G...G.A.....  925208
272       1130456                   ......CA....T..A..T..TG........GA..........  1130498
272       616404                              ...............G...GGG...G.A..A..  616437
                                                                     \         
                                                                     |         
                                                                     G
272       254996                    ......CA.C...T.T...............G...G.A.....  254954
272       915343                                 .......T..........G..A.GA.....  915375
                                                                       \       
                                                                       |       
                                                                     GGC
272       343019                      .....A.......T...............G...G.A.....  342979
272       540254                   ...........C.T..T........A......G..AG.A.....  540205
                                            \                                  
                                            |                                  
                                       GCAGCC
272       845923                  ...............T.T.......T.T....---..G.A...A.  845882
272       459699                 .....A.......A....................G...G.A.....  459745
                                                                   \           
                                                                   |           
                                                                   G
272       813609                           ......T.-.............TGGC..G.A.....  813643
272       680038                                    ...............G...------..  680058
272       935645                   ............A...T.............TGG...T.A.....  935688
272       762040                    .........T..T...........T....TGG...G.A.....  762082
272       328235                   ...T.......CA.T.T...........-----------.....  328203
272       937480                                 .................GG.....A.....  937450
                                                                     \         
                                                                     |         
                                                                     G
272       719429                        ..C........T..C............G...G.A.....  719467
272       169798                    ......CA..CA...T..............GG..AG.A..A..  169840
272       435276                            .......T.G...........G.G...G.A.....  435242
272       764417                                 ..T............CTGG...G.A.....  764388
272       387927                          ....A............C.......G...GTA.....  387963
272       616252                  ........A..............T........GA...G.A.....  616296
272       1027728                           ..........TC...........G.....CA....  1027694
272       33943                                           ........TG...........  33963
272       809962                                ...T..........G....G...G.A..A..  809992
272       1029986                             .....T.......G...AA----..G.A.....  1029958
272       634327                                 ..T..G......A.....G...G.A.....  634356
272       459520                   ............T...T..G............G...G.A..-AT  459478
272       882697                   ......T.........T........A.G..------.GG.....  882660
272       292465                      ......T...T..................G...GTA.....  292506
                                                                   \           
                                                                   |           
                                                                   G
272       222964                   ...........CA..................GG...G.A.....  222920
                                                                  \            
                                                                  |            
                                                                  G
272       762461                      ..A.....A......TG............G...G.A.....  762420
                                                                   \           
                                                                   |           
                                                                   G
272       840531                                ...............G...G.T.G.......  840501
272       190369                                          .........G...G.A.....  190389
272       20181                  .............CA...T...............G...G.A.....  20135
                                                                   \           
                                                                   |           
                                                                   G
272       817618                                        .........TGG...G.A.....  817640
272       763467                     .........CA..................GG...G.A.....  763509
                                                                  \            
                                                                  |            
                                                                  T
188       1123711                 ...T...T.C.......T..............TG..AG.A....G  1123755
188       433540                   .......CA..CA...T..........G..TGG...G.A.....  433583
188       302840                   ...........C....T.............TGA...G.A...A.  302883
188       195189                   ........A...A...T.............TGG..AG.A...A.  195146
188       489489                   ...A...CC.......T...............G..AG.A.....  489532
188       1141378                  .....A.C...G...............C...GG...G.A....A  1141335
188       339812                      ......G..A...T...............G...GTA.....  339852
188       1330660                     ....CA..C.A..C...............G.T.G.A...A.  1330620
188       160361                    .......A.....T.T...CTT..A....TGAA..G.A.....  160319
188       210377                  .......-....CA...T...G........C.CG...G.AC..A.  210420
188       461897                  ............CA...T..G...T...C...GG..AG.CC....  461853
188       306723                   .......C...CA...T.............TGC...G.A.....  306680
188       89078                     ..A............CC..........T..GG...GTA.....  89036
188       1099347                   ...............T......T........G...GAA...TT  1099389
188       40007                     ......CA.....T.T.............TGG.....AA....  39965
188       198294                      ..........................CTGG...G.A...A.  198254
188       906062                              ..A..C.......C....CTGA...G.A.T..G  906094
188       130679                      ....G...CA...................GA..G.A...A.  130639
188       180450                   ...........CATT.T..............GG...G.A...T.  180407
188       318145                      ....CA..C....T.............TGG...G.A.....  318185
188       67782                    ............A...T...........T.TGG...G.A...A.  67739
188       118177           ......G-...A.......C....C......T.......CA...GT...A..  118125
                                            \  \                               
                                            |  |                               
                                            T  A
188       319926                                     ....TT.C....T.G...G.A.....  319901
188       622083                     ...A.....CA...A.............TGG...T.A.G...  622042
188       892003                            ..C....T.............TCA...GGA.G..T  892037
188       223928                                ...T.............TGGA..G.A.....  223898
188       132491                             ..A.............T....TG..A..A.....  132524
188       66478                                 ...T.............TGG...G.A.....  66448
188       864726                                ..................TG...GTG....A  864756
188       153275                                ...T.............TTG...G.A.....  153305
188       878898                                 ..T.....TG........GA.A..A.....  878927
188       362567                            ..G..............A....GG.....A....T  362601
188       1090908                   ......A.T.CA...T.T....T.......--.....A..A.T  1090868
188       174514                    ...............T..G...-----....G..AG.A...A.  174477
188       286427                  ........CA.TC....T..C.....T..T.TGG..AG.......  286383
188       312913                                 ..T.............TGG...G.A.....  312884
188       547317                    .....A...G....A.C....T.....T...A...G.A.....  547359
188       81033                                 ...A.............TTG...-.A.....  81062
188       333620                                 ..T...............G...G.A.....  333649
188       431424                   .......CA..CA...T...............A...C.A.....  431375
                                                                   \           
                                                                   |           
                                                              GGAGGC
188       918744                                  .................-...G.A.....  918771
188       465503                     .....CA......................GG...G.A.G...  465545
                                                                  \            
                                                                  |            
                                                                  G
188       274                                                       ...G.A.....  264
188       865204                   .....T..........T...C...........G...G.A....A  865158
                                            \                                  
                                            |                                  
                                          ACA
188       220873                      ....C...CA....G............GGG...G.A..A..  220832
                                                                \              
                                                                |              
                                                                T
188       142529                   .......CA..A....TG..............G...G.A...A.  142572
188       1009555                   ...C.....T....................-G...G.A.....  1009596
188       375455                            ......................GG...G.A.....  375490
                                                                  \            
                                                                  |            
                                                                  T
188       49763                     ..........C................T..GG...G.A.....  49720
                                                                  \            
                                                                  |            
                                                                  T
188       1025350      .....-...GG......T..........T.C...T.C.T.....G..AGGA.....  1025296
188       467345                            ...................T...G...G.A.....  467310
                                                                  \            
                                                                  |            
                                                                  A
188       411177                   .......CA..C.......G............G...G.A.....  411133
                                                                  \            
                                                                  |            
                                                                  T
188       242171         ..A....CG..A.........C......G...........TGA...G.A.....  242118
188       212389            ....G.........CA..C....T............C..G...G.A.....  212440
                                                                   \           
                                                                   |           
                                                                   G
188       1347878                   ..C...CC.......................G...G.A.....  1347921
                                                                   \           
                                                                   |           
                                                                   G
188       1065151                  .......CC..C....................G...GTAC....  1065107
                                                                   \           
                                                                   |           
                                                                   G
188       1121228           ....G.C................T......T..T.A..GG.T.G.A.....  1121177
                                                                  \            
                                                                  |            
                                                                  T
188       747                      ...C...CC...T...........G.......G...G.A.....  791
                                                                   \           
                                                                   |           
                                                                   G
188       67471    .A..--.......GG.......T..T......T...........T.GGA...G.A.....  67414
188       466173          .....GGG............CA...T............C..G...G.AA....  466225
188       204539                            ...............T.....G.G...G.G.....  204574
                                                                   \           
                                                                   |           
                                                                   G
188       430409                  ............CA...............T.TGG...G.A.....  430365
188       1010151                  .......CAT..A......G...........-..G...A.....  1010195
                                                                        \      
                                                                        |      
                                                                       AG
188       475559           .....GCA...........CA...T...............G...G.A..A..  475508
188       1068109                  ......AA.T.G....T..............CA...G.A.....  1068153
                                                                 \             
                                                                 |             
                                                                 C
188       908910                   ...........A....T..............T....GAA.....  908960
                                                                    \          
                                                                    |          
                                                              GGAGGCA
188       127664                  .........A......................GG...G.AA....  127711
                                          \                       \            
                                          |                       |            
                                         AT                       T
188       181869                  ............C...................GG...G.A.....  181914
                                                                  \            
                                                                  |            
                                                                  T
188       466120                    ........TG.....................G.G.G.....A.  466078
188       65821                    .......C...G....................G...G.A.....  65778
188       1326576                  ...........C....T.............T.G...G.A.....  1326533
188       1195592                  ..A....CT.......A........T.....GG...G.A.....  1195635
188       1234977                     ....CC...A...................-...G.A..C..  1234936
                                                                 \             
                                                                 |             
                                                                TG
188       732926                   .......C...CA...T...G...T.....TGG...G.A.....  732969
188       857672                   .....A.A...CA...T..............GG...G.A.....  857715
188       209323   .A.CC.C......GG..CA.............T.....T.....TGGGG....TG.....  209258
                                                                       \       
                                                                       |       
                                                                  TGGGGC
188       107987                                ...T...C..........TG...G.A.....  108018
                                                                     \         
                                                                     |         
                                                                     G
188       243046                   ....C..........CT..............CG...G.A.....  243089
188       1089802                           ..C....T...........T...G..A..A.....  1089768
188       123003                    ......C........T.G...........AGG.....A.....  122961
188       1054683                  .......CA..G....T...........T..GG...G.A.....  1054640
188       55277                     ...........A...T.............TTGA..GTAA.AA.  55319
188       299905                 ...........T......T....A......T..TG...G.A....G  299860
188       189132                   ...........CC...T..............-..G...AA....  189088
                                                                        \      
                                                                        |      
                                                                       CG
188       905890                  ...........GCT........G..........A...G.A.....  905846
188       219473                   .......CA..CA.................GGG...G.A.....  219516
188       1342576                  .......C...CA...............TG..G...G.A.....  1342533
188       1153638                  ...........C....TC..........T.T.G...GTA.....  1153681
188       1145481                   ......AA.......T...............G...G.A.....  1145524
                                                                   \           
                                                                   |           
                                                                   G
188       988751                   .......CA..CAT..T...............G...G.A...AA  988708
188       675201                    .....A.A.......A...C.T...T.....G..AG.......  675243
188       468118       .....-...GG..G.A............TC..............A..AG.A..AA.  468062
                                                              \   \            
                                                              |   |            
                                                              A   A
188       1080244                  .......CA..CA...T..G........G.TGG...GTA.....  1080201
188       1259205                   .......TT......T.C...........TGG...G.A.....  1259247
188       149086                    ......CA.T.....T...C...CAT.T..CG...G.A.....  149128
188       115788            ....GG..C........T.....CG.............GG...G.A.....  115737
                                                                     \         
                                                                     |         
                                                                     C
188       658225                     .....C...CA...T...............G...G.CA.A..  658266
188       58596                       ....CA......A............T...G.....--....  58557
                                                                   \           
                                                                   |           
                                                                   G
188       1323313                                   ...............G...G.A.....  1323286
                                                                     \         
                                                                     |         
                                                                     G
188       486202                      ......T...T.A....C......C....A..C........  486242
188       129798                   ........A.......T...............GA..G.A.....  129849
                                                                             \ 
                                                                             | 
                                                                      AGAGCTCT
188       1268970                            ....T.T......T..TG...GG..AG.A.....  1268937
188       1265361                   ...............-...A.....G...TG......A.....  1265320
188       169395                       ..........T...GG........T.TGG...G.......  169434
188       431887                      .....C..CA...T...............G...G.A..AA.  431847
188       907525                  ....A.....TCCT...T...............G..A..G..CAT  907569
188       1025383                  .......CA.......T..............TA..AG.A.....  1025426
188       133488                     .....C...G......G............GG...G.A.....  133446
                                                                  \            
                                                                  |            
                                                                  T
188       56847                   .......TCA...T............A...C.-..G..GG.....  56804
188       563545                   .............A..T...A.........G.A...G.......  563588
188       1349360                        .....C....T...............G...G.A....T  1349397
188       309796                   .......CAG..A...T.............GGA...G.A...A.  309753
188       891673                                    ...........T...G...G.A.....  891699
188       1060826                             .....T...C...CA......G.GAG.A.....  1060794
188       332770                                ........G....TG....G...C.A.....  332801
                                                                  \            
                                                                  |            
                                                                  T
188       203010                     ....AC.......CT.G.............G.....A.....  202969
188       742878                     ..............T..G...........TG...G.A..A..  742922
                                           \                                   
                                           |                                   
                                         AAA
188       772399                    ........T.GA.TG..CT.T..........G...G.......  772356
                                                              \                
                                                              |                
                                                              T
188       595507                                 ..T...........T...G...GTA.....  595536
188       964575                 ..........A.....T.T...............G...G.A...    964532
188       1334025                          ....A...A..T..........TGG...G.......  1333990
188       987130                   .......CA...T...T...............G...G.A.....  987086
                                                \                              
                                                |                              
                                                T
188       133294                   .......CA.......T..G.......--...G...G.A..A..  133253
188       172316                                     ............G.-...G.A.....  172292
188       324059                                ...T........A.....GG...G.A..A..  324029
188       534453   .A..--..A...GGG..CA....CA..C....................G...G.A.....  534395
                                                                   \           
                                                                   |           
                                                                   G
188       902720                            ..A....T........-----....G...A....T  902689
                                                                        \      
                                                                        |      
                                                                       GG
188       324111                  ........CT..CA...T..G..T.......TGG...G.A.....  324157
                                                           \                   
                                                           |                   
                                                          TC
188       903512                  ..A.....CA..C..T...G.............G...GAA.....  903467
                                                                   \           
                                                                   |           
                                                                   G
188       935185                    .....CC.T....-........T........-.....A.....  935227
                                                                        \      
                                                                        |      
                                                                       AG
188       1014604                           ................T....T.G...........  1014570
188       616795                    ..A...CT.......T.....GT....G..TG...........  616752
                                                                     \         
                                                                     |         
                                                                     G
188       135647                   .......CA.......T..........--------...A.....  135682
188       454232                                 ...C.....A..A...AGG..AG..A.A..  454261
188       63780          .......AG.............A...............T...              63822
                               \                                               
                               |                                               
                               C
188       496299                  ..G.........CA.......C...........G..-.T..G...  496255
                                                                             \ 
                                                                             | 
                                                                             A
188       90688                       ....CA.......................A....AAT....  90647
                                                                     \         
                                                                     |         
                                                                     A
188       1105060                    .....CA...................T.TGG...G.A.....  1105018
                                                                     \         
                                                                     |         
                                                                     G
188       499018                   ........A.......T.....T...GGTG..-------.....  498982
188       115447                    ...............C...............G...G.AA.A..  115490
                                                                   \           
                                                                   |           
                                                                   G
188       73385                      ......A.......A...............A...G.A.....  73343
                                                                   \           
                                                                   |           
                                                                   G
188       1201388                     .............T...............G...GTA.....  1201429
                                                                   \           
                                                                   |           
                                                                   G
188       84126                     .......T.................TT....G...G.......  84169
                                                           \                   
                                                           |                   
                                                           C
188       347582                          ....CA...................G...G.A.....  347545
                                                           \                   
                                                           |                   
                                                           C
188       44922                     ...............T.........T.....A...G.A.....  44878
                                                  \          \                 
                                                  |          |                 
                                                  T          A
159       339242                           ...C....T..............GG...G.A.....  339277
159       770017                    ..............CT.C......A..T...GA..G.A...A.  770059
159       1402739                    .....G........T..G..........GGG...G.A.....  1402780
159       1281608                    ............T.T..G............G...G.A.....  1281649
159       782736                    ......CA.......T.............TGG...G.A.....  782694
159       161739                              ...T.T.G....T.....G..G..TG.A.....  161707
159       398158                                ...T.............AGG...G.A...A.  398188
159       115037                     .....CT..CA...A.............TGA...G......T  114996
159       120517                  .....C...A.........G............GG...G.A.....  120562
                                                                  \            
                                                                  |            
                                                                  T
159       497348                     ......A.........G..........G..G...G.A.....  497390
                                                                     \         
                                                                     |         
                                                                     G
159       1170879           ....GG........CA.......T.G...........TGG...G.A.....  1170829
159       310476                       ...C..T.....T.G...............-.G.A.....  310436
                                                                 \             
                                                                 |             
                                                                CA
159       1110314                   ................G...G........GGG.....A.....  1110357
                                                                \              
                                                                |              
                                                                G
159       506660                   .......C...C....T.G.............G.....A.....  506617
159       876149                      ........G....A...............G...G.A.....  876194
                                                            \       \          
                                                            |       |          
                                                         CTCT       A
159       294019                       .......CA............C....GGG...G.A.....  293979
                                                                \              
                                                                |              
                                                                T
159       344873                                  ...........A.....G...G.A...A.  344844
                                                                     \         
                                                                     |         
                                                                     T
159       811248                   ...........CA.....G............CG...G.A.....  811204
                                                                     \         
                                                                     |         
                                                                     G
159       159275                    ......CA.....T.T...............G...G.A...A.  159233
159       750708                  ........CA..CA...............T.GGG...G.ATCA..  750753
                                                               \               
                                                               |               
                                                               T
159       346743                  ...A......T..AT..T.............TGA...G.A.....  346787
159       997467                  ...........TC....A...........T.GGGC..G.A.....  997423
159       389885                    ....A.G...C....T..............CA...G.A.....  389933
                                                                  \            
                                                                  |            
                                                             TGGAAG
159       350392                    ......CA..A..T...............-T..----G.....  350429
159       1316744                  ......A.A.......T...G...........GC....A.....  1316701
159       1192525                                                      ...C....  1192518
159       191557                   ......-....--...T.............TGG...GTG.....  191597
159       337428                                     ..............G...G.AA....  337453
159       723425                         .....GT...T...............G...G.A.....  723381
                                                                              \
                                                                              |
                                                                        GCAGAGC
159       1081937                  ..............A.T............--.....G.A.....  1081983
                                            \     \                  \         
                                            |     |                  |         
                                            A    CT                 GT
159       154654                      ....CA..C..........A.......--..G.---.....  154689
159       1402915                                ........T.........A...-.......  1402943
140       823436                  .................A..G......A....TG.....A....A  823481
                                            \                                  
                                            |                                  
                                            A
140       277146                   .......C.TT....CT.............TGG...G.A.....  277103
140       660755                   .....A..........T.............TGG...GGA..A..  660798
140       473920   ..C...T..-...GG.......-.A..CA...T...C........CGGGT..G.A.....  473977
140       84521                    .......CA..C....C...G.........T.A...G.A.....  84564
140       388134                   .......C...CA...T.............TGA...G.A.....  388177
140       434607                  ....A...CA..CA...T.............TGA...G.A.....  434563
140       156232                   ......A.A..CA...T.............TGGT..GTG.....  156189
140       301847                   ...........CAA..T......T........G..AG.A..T..  301804
140       844292                   .......CA..CA...C............CTGA...G.A.G.C.  844335
140       257820                   ...........CA...TG.G............G...G.A.G...  257777
140       1387804                    .....CT..CA...T...............G....TA..CA.  1387845
140       80902                     ......CAG.G..T.T.G...TT......GGG...G.A.....  80944
140       884222                      ........C.TT.T...............G...G.A...A.  884182
140       1355902                   ......CT.......T.............GGG...G.A.....  1355944
140       58492                              ...T..T............A..G...GTA.....  58459
140       482575                         .....CA...................G...G.A.....  482612
140       483131                                    .........T.....A..AGTA.....  483105
140       787066                               ....T...............G...G.A....T  787097
140       1003127                               ...C.....T.......A.A...G.A.....  1003097
140       134380             ....G.A..........CA...T...............GA..G.A.....  134331
140       114347                   .......CA..G....T..T...-..T...G.G..AG.CC....  114389
140       314771                   .......CA...A...T..G.......TT...GA..G.A..A.T  314815
                                                                      \        
                                                                      |        
                                                                      T
140       771792                    ......C.TTC.T....G.............G.T.G.A.....  771835
                                                                   \           
                                                                   |           
                                                                   G
140       5615                      ...C..CT..C.....C...........C..G...T.G...A.  5658
                                                                   \           
                                                                   |           
                                                                   G
140       395723                   .......CA.......T...............G...G.A.G.A.  395767
                                                                   \           
                                                                   |           
                                                                   G
140       1406713                 ............CATT.-........A....TGG...G.A...TT  1406757
                                                                     \         
                                                                     |         
                                                                     G
140       704152                      ....C...A..T..C..............------A.....  704186
140       179075                      .....A..A...A...........T....G...G.AA....  179116
                                                                   \           
                                                                   |           
                                                                   G
140       439971                                                    ...G.A.....  439961
140       435898            ....A.C...........C......G.............G...G.A.....  435948
140       166141                   ........AT.C...A-..............GG...G.A....A  166098
                                                                  \            
                                                                  |            
                                                                  G
140       259335                                ...................A.T.G.A.....  259304
                                                                  \            
                                                                  |            
                                                                  A
140       247201                    .....ACA..C................T...-...G.A.....  247152
                                                                 \             
                                                                 |             
                                                          TGGGGAGG
140       584127                                ...T....T..........G...G.A.....  584096
                                                                     \         
                                                                     |         
                                                                     G
140       944266                   .......CT..CA...T.............TGG...G.A.....  944223
140       464704                   ...........CA...T....T.....T....G...G.A.TA..  464661
140       617773                   ...........G....T..G.........CTGG...GGCA....  617730
140       122780                      ....CA..C.....G..............G...G.A....G  122739
                                                                     \         
                                                                     |         
                                                                     A
140       687701                    ...........A...T...............G...G.A.....  687743
140       410683                      ........CA..................-....G.A.....  410724
                                                                     \         
                                                                     |         
                                                                    CC
140       16736                   ........CA.......................A.G.G.A...T.  16781
                                                                   \           
                                                                   |           
                                                                   G
140       1440620                 .........TTG.A...T...............G...G.A.....  1440664
140       879326                   ................T...............G..TG.A.....  879283
140       279299                   .......CA...A..CT.............TGA...G.A.T...  279342
140       105526                    ...A......CA...T...............G.....A.....  105568
140       391789                    .......TT.CA...T...............G...G.A..A..  391747
140       233051                    ..........CA...T...............G...G.A.....  233094
                                                                   \           
                                                                   |           
                                                                   G
140       243263            ....GG........CA..---..C..............G..G...G.....  243312
                                                                        \      
                                                                        |      
                                                                       GG
140       306923                      ........CA...T.G.............G...G.A.....  306963
140       469928                     ..............T.............TGG...G.A.....  469969
140       1085623                        .....G.T.C...........T..TGGA..G.A.....  1085660
140       484751                 .............A....TC............TGG...G.A.....  484796
140       809833                                                        .......  809827
140       63154                    .......CA.......T......T.......T....G.AC...T  63110
                                                                     \         
                                                                     |         
                                                                     G
140       301269                   ........C..C-...T....TT.........G...G.A.....  301227
140       254461                   .........T......T.............TGG.....A.....  254505
                                                                     \         
                                                                     |         
                                                                     A
140       342037                    ...............TC..C.........TGGA..G.G.....  342079
140       256294                                    ......T..T...TGG...G.A.....  256320
140       283482                          ....CA...T...............GA..G.A..-..  283517
140       216129                   ......TCA..CA...T...........T...G...------..  216166
140       566821                   ......-....--...................AA..G.A.....  566862
                                                                   \           
                                                                   |           
                                                                   G
140       1007562                                ....G......A......G...G.A.....  1007591
140       1131126                               .......CA....AT....GA..........  1131096
140       457685                                ...................G...G.A.....  457716
                                                                   \           
                                                                   |           
                                                                   G
140       361297                   .......CA..G....T...............-..AG.A.....  361255
140       461442                   ........A..--...T.GG...........TA....TA....T  461483
140       289065                       ......T..........TA........-......A.G...  289024
                                            \                           \      
                                            |                           |      
                                            G                          GG
140       324454                      .............T...A....AT.....G...G.AC....  324411
                                            \   \                              
                                            |   |                              
                                            G  AG
140       691370                   .......CT....T......C...T...T.TTGC.A.......G  691326
                                                                        \      
                                                                        |      
                                                                        G
140       448423                    ..........C...................GG...G.A.....  448466
                                                                 \             
                                                                 |             
                                                                 C
140       293944                        ......C................T..GG...G.A.....  293983
                                                                  \            
                                                                  |            
                                                                  G
140       261398                                            ......TG...G.A.....  261416
123       657198      ..A..A....GG.A......CT..................CT...G...GTA.....  657142
123       759147      ......-...GG....C...CA..G....T.........A....CG.....A.....  759092
123       19901                    ...........C....T.............TGG...GGA.....  19858
123       284027                    .........GCC...T....TT.......GGG...G.A.....  283985
123       1509746                  ....G...A..CA...T..G..T.......TGG...G.A.T...  1509789
123       403341                    ............T..T...............G...G.A.....  403383
123       778869                    ..C......GC....T..G....G.......G...G.A.....  778911
123       837564                   ...A...CA...A.T.T..............GGA....A.....  837521
123       341087                   .......CA..C....T...........A.TGG...G.......  341044
123       278938                    ..C..A....C....TC..............G...G.A...A.  278896
123       35682                     ......CA.TC....TG.............CA...G.A.....  35724
123       135359                   ...........CA.T.T.........T...TGC...GTA.....  135402
123       861228                      ..A..........T....T........GGG...G.A..A..  861268
123       62067                     ......G...CA...T...............G...G.A....T  62025
123       802225                                ...T.G...........TGG...G.A.....  802255
123       44625                    .......CA.......T...A.......T.TGG...G.A.G...  44668
123       734899                            .....T.T.............TGG.C.G.A.....  734865
123       1564095                     ........--...................G...G.A.....  1564133
123       583760                                ...T....T........TGGA....A.....  583730
123       93187                                     ..............GG...GGA..A..  93161
123       589246                   .......CA..C....T..............CG...G.A.....  589289
123       1519852                 ............CA.TA............T.GGG...G.A.....  1519897
                                                               \               
                                                               |               
                                                               T
123       752977           .....GG.C..........CA..AT.........T....GG...G.A.....  753029
                                                                 \             
                                                                 |             
                                                                 T
123       687049                  ........A........A.G......AG....GG...G.A.....  687094
                                                                 \             
                                                                 |             
                                                                 A
123       1152374                   ......CC...A.............T...G.G...G.A..CA.  1152331
                                                                \              
                                                                |              
                                                                T
123       84077                     ......CCT....T.......A.........G...G.A.....  84119
123       798453                                ..................GG...GTA.....  798484
                                                                  \            
                                                                  |            
                                                                  T
123       1305203                               ...A.....T.....T.TGG...G..T....  1305173
123       1270545                                         .........G...G.A.....  1270566
                                                                  \            
                                                                  |            
                                                                  C
123       834039                               ....T...............G...G.A..A..  834008
123       332980                  ..C......AA.CT..............T...TG...G.A.....  333025
                                                                     \         
                                                                     |         
                                                                     G
123       1205128                   .....A.A.......A...................G.A.....  1205171
                                                                  \            
                                                                  |            
                                                                  G
123       163737       .....-...AG..C.......TTCA...T...............G...GTA...C.  163682
                                                                   \           
                                                                   |           
                                                                   G
123       631158                      ...C....C...........T...T..AGG...G.A.....  631117
                                                                     \         
                                                                     |         
                                                                     G
123       800760                      ....CA............G...A......G...G.A.....  800801
                                                                   \           
                                                                   |           
                                                                   G
123       201280                   .......CA..CT...........CA..T.T.G...G.A.....  201236
                                                                     \         
                                                                     |         
                                                                     G
123       989893                    ..A.......A-...T....GT......CTGG...GA-..A..  989853
123       749113           ..G..A.G................T...C.T.......TGG...G.AA..A.  749062
123       957721                    ......C........A..............TG...GAA.....  957678
                                                                     \         
                                                                     |         
                                                                     C
123       681599                       .......C.A..T...A..........-..G...A.....  681559
                                                                        \      
                                                                        |      
                                                                       AG
123       732344                   ................................A...G.A.....  732300
                                                                   \           
                                                                   |           
                                                                   G
123       49214                     .......A................A.....CA...G.A.....  49263
                                                                  \            
                                                                  |            
                                                            TGGGAGG
123       87369             ....GG......T......A...T...............A.G...A..A..  87319
123       747437                                                            ...  747439
123       1099802                  ......C......A..................G.....A.....  1099758
                                                                   \           
                                                                   |           
                                                                   G
123       84876                     ..A...CA.......T.G......A......G...G.A.....  84919
                                                                     \         
                                                                     |         
                                                                     G
123       1292153                 .............A..........T......A.......A.....  1292205
                                              \                 \   \          
                                              |                 |   |          
                                             CA               CGG TGG
123       782719                   ..A....CA..G....T....T........TGA...G.A.....  782676
123       741553                   ..T....CA.......A...............G...G.A.....  741509
                                                                     \         
                                                                     |         
                                                                     T
123       823241                                      .............G...-.A.....  823264
123       124696                  ........CA..CC...A...........G.TGG...G....A..  124740
123       1548661                   ......CA.......A..............-......A.....  1548618
                                                                       \       
                                                                       |       
                                                                      AA
123       915585                    .............T.T.........T.....-..-----....  915621
123       368723                  ............C.G..T.....T...T...T.G.T.G.A.....  368679
123       225409                        .......A.T.T.........A.........G.A....T  225447
123       656894                   ........T..G..................TGG...G.A.TA..  656851
123       743313                   .......CA..CA...T.............TGG...G.A.....  743356
123       1121722                  ..........TCA...T..............TG...G.A.G...  1121679
123       584108                                    ...............G..A.TG.....  584082
123       701171                   ...A.......CAT................A.G...........  701128
123       1559199                  ...........CA...T.............GGG...G.A.....  1559242
123       420157                   ...........C....T.............TGG...GAA..A..  420114
123       1100062                  ..................G...T.........G...G.A.....  1100106
                                                                  \            
                                                                  |            
                                                                  A
123       32764                    .......CTTT......CC.................GTG.....  32721
123       1454080                     ....CA.......................G...G.A.....  1454121
                                                                   \           
                                                                   |           
                                                                   G
123       1178029                    .........CA.....G...........GG....G.A.....  1178070
123       602420                   ......ACA..CA...T...............G...G.AA....  602377
123       1165720                  ...........C....T.....T.......G.G...G.A....T  1165677
123       1017052                   ......C....................-----------.....  1017021
123       1420777                  .....A.CT...A...T.............TGG...G.A....T  1420734
123       1564910      ....A....GGCA..............................GG...G.AA...A  1564854
                                                                  \            
                                                                  |            
                                                                  T
123       832961                   ....A..CA.......T........A......G..TG.A.....  833005
                                                                     \         
                                                                     |         
                                                                     G
123       555199                            ...T...T...............G...G.AA...A  555165
123       13771                       ....CC..C..................G.G..AG.A.....  13730
                                                                 \             
                                                                 |             
                                                                 G
123       809877         .......G--...........CAG..T...........T.AGG...G.A...C.  809931
                                            \                                  
                                            |                                  
                                          ACA
123       123096                                ..............C..T.G...G.A....A  123065
                                                                     \         
                                                                     |         
                                                                     G
123       833497                   .......CA..CA.T.T.......G.......G.T.G.A...C.  833540
123       984666                            ....TA.T...............G...GTA.....  984700
123       925452                   ..A.............T.....T.........G...G.A.....  925409
123       523141   T.G.-..GA....GGC.......CA......AA...............G...G.A.....  523200
                                                                   \           
                                                                   |           
                                                                   G
123       401459                                    ...........G...A...G.A.....  401433
123       84544                                  ....G...T.........G...G.A.....  84514
                                                                     \         
                                                                     |         
                                                                     G
123       742196                   ...A..........T.-...........T.GG-...GTA...-.  742236
123       1009617                              .....C...T........TGG..A........  1009586
123       432439                              .........C..TG.T.....G...G.......  432471
123       88558                    ...........C..T.T..............-C...-.A..C.A  88599
123       743101                            .......-.............TGG.....A...A.  743134
123       941989                  .......AC..C...............T....TG...G.......  941944
                                                                     \         
                                                                     |         
                                                                     A
123       102737                                                    ...G.......  102747
123       726795                     ......C.......TC..........T..------.A.....  726760
123       1325031                   .....A......T..T...............G..AG.A....T  1324988
                                                                   \           
                                                                   |           
                                                                   G
123       776778                      ..........................C.TG...G.A.....  776819
                                                                     \         
                                                                     |         
                                                                     A
123       1409320                 ............G......GC..T.......GGG...G.AA..A.  1409365
                                                                \              
                                                                |              
                                                                T
123       453                           ...........................-...GGA...A.  416
123       5311                      .....................T....---.C....C.A.CC..  5350
123       466724                          .............C....TT...--...A.G......  466689
                                                                          \    
                                                                          |    
                                                                          C
100       613229      ....G.....GA....A..A....CA...T.G.......T...GGGT..G.A.....  613173
100       301933                  .............A...T.........T...TGG...T.A....T  301889
100       1594296                  .....A...T.CA...T...............G...G.A.....  1594253
100       387645                   .........TGCA...A.............TGG...G.A.....  387688
100       526158                   .......CA.......T.............TGG...G.A.....  526201
100       87377                        ....A....T................TCA...GTG.....  87338
100       589662                    ..A...CA...A...T.............TGG...G.A.....  589620
100       591716   ....AG........G.......ACA..GC...............T...GCG.G.A...T.  591655
                            \     \                                            
                            |     |                                            
                            A     G
100       287468                     .....CA....G..T...............GT....A.....  287509
100       740119                  ......T..A..CA...T.............TGG..AG.A...T.  740163
100       378801                  ........CA..CA...T..............GG..AG.A.G...  378845
100       1542352                                   ......T........G...G.A..A..  1542378
100       1671017                 .......A....C....T.............TGG...GGA.....  1670973
100       470444                         ......AT.........T......T.G...........  470481
100       480302                                    .....A..A......G...G.A...T.  480328
100       638000                   ...T............T....T.....-.A....G...A.....  638045
                                           \                            \      
                                           |                            |      
                                           T                           GG
100       975624                      ........CAT...........A......A...G.A.....  975583
                                                                     \         
                                                                     |         
                                                                     G
100       495010                   ...A....A.....................TGG....GA.....  494967
100       1699964           ....AG.................T...............G..TG.A.G...  1699913
                                                                   \           
                                                                   |           
                                                                   G
100       450207                      ....CA..C........C...........G...G.A.....  450248
                                                                   \           
                                                                   |           
                                                                   G
100       702960                           ....A...............T...A...G.A.....  702924
                                                                   \           
                                                                   |           
                                                                   G
100       937366                                ...T.............T.G...G.A.....  937335
                                                                   \           
                                                                   |           
                                                                   G
100       357740          ..A...GA....T............T....T..........G.CAG.A.....  357688
100       1214710                      ....................T.-------...G.A.....  1214742
100       830620                     ...........T....G....T........G...G.A.....  830662
                                                                      \        
                                                                      |        
                                                                      A
100       859889            ..A..G...A..A.CT...A.............A...-GG...GAG.....  859840
100       1300275                   ..........C....................G...G.A..C.T  1300318
                                                                 \             
                                                                 |             
                                                                 C
100       1084536                               ....C..............G...G.A.....  1084567
                                                                   \           
                                                                   |           
                                                                   G
100       1622724                ........TC..GC......G...........T.G...G.AA....  1622770
                                                                   \           
                                                                   |           
                                                                   G
100       1280066                   ......CA.............T..A......G...G.A.....  1280023
                                                                     \         
                                                                     |         
                                                                     G
100       429251                  ........CA..C.T..T..........G..TGGA..G.A.....  429207
100       1553148                 ..G...A........T............G..TGG...G.......  1553194
                                                                     \         
                                                                     |         
                                                                    AT
100       1134858                   ...A..C....................T..GG...G.A.....  1134901
                                                                  \            
                                                                  |            
                                                                  T
100       401902                     .....CA.......T.........AG..TGG...G.A.....  401861
100       476642                    ..A...CA...A...TGG...........T.G...G.A....A  476600
100       495986                    .......AT........G...A.......TGG...G.C.....  496028
100       498289   ...C.....-....G...A....CA...CT................TGG...GTAA...T  498231
100       969944                    ..........CA...T.....A.T.T...TGG...G.....A.  969902
100       371467                   ........A..CAT..T.G..T.........TG.....A.....  371424
100       408320                            .......T...............G.....AC....  408355
                                                                   \           
                                                                   |           
                                                                   G
100       602201                    ......CA..CA...T............A..G...G.A.....  602244
                                                                   \           
                                                                   |           
                                                                   G
100       1464241                   ...A......C.................C..G...G.A.....  1464196
                                               \                   \           
                                               |                   |           
                                              AC                   G
100       74543                       ....CA...A...T....T........TGG...G.A.....  74503
100       850847                  ......AC...C..T...C.......C..........GTG.....  850803
100       931925                  ........C....A........A........TTG..AGAA.....  931969
100       785953                   .......CT.......T.........G...GGA...G.A.....  785996
100       1028191                  .......CA.GC....T.............T.G...G.A..A..  1028234
100       517617                   ...C............A...........TGT.G...GTA.....  517574
100       551589                    .......TT.CA...T..C..........TG....G....T..  551631
100       1135850                   ...C...........A...C.........--....---.....  1135887
100       653997                          ....C....T..........G..TGG...G......T  654033
100       1561910                 .......A.AA..AAA......TTT......G....A.A.A....  1561954
100       279032   ..............GCC..A............AC.G.T..........G.........    278971
                        \    \                                                 
                        |    |                                                 
                      ATG    G
100       596456                  ........C.T....T...........T...G.A....TA.....  596500
100       460679                    ......CT..C...................TG...GAA.....  460636
                                                                     \         
                                                                     |         
                                                                     T
100       261703   ....AA...-...GAC.......CAA.....CT..C...........G-...G.A.....  261645
                                    \                                          
                                    |                                          
                                    A
100       823906                                    ...............G...G.A.....  823932
100       681901                   ............A...T.G............GA...GAGA.A.A  681855
                                            \    \                             
                                            |    |                             
                                            A   AC
100       652193                    ....AA..A......T.....A.....T...-------.....  652158
100       941541                    ...............T.............TGG.....A.....  941583
100       1372940                                     ...........TGG...G.A.....  1372916
100       703934                   ...T.A..A.....-....G........T.TGA...G..A....  703976
100       504530                   .......CA............T.........TG...G.A.G...  504486
                                                                     \         
                                                                     |         
                                                                     A
100       1074698                                   ...............-...T.......  1074673
92        1683000         ......GG..CA........CA...T......T.......TG..AG.A.....  1682948
92        1168694                 .........A.TC....T.C.........T..GG...G.A.....  1168650
92        1594151                 ........C...CA.T.T...C........C.GG...G.....A.  1594195
92        1566188                 ...A....A...CAG..T.G...........GGG...G.A.....  1566232
92        610468                   ...........CAT..T.............GGG...GTA.....  610425
92        507321                   ...........CA...T..G............G..CG.A.....  507278
92        918771                       ...C..TC......G............CA...G.A.....  918732
92        420613                    ..C..C.........T.......C.......G...G.A....T  420571
92        823271                   .......C...CT..CT...............G..C..A...C.  823228
92        514151                   ...........CA...T.............TGG..AG.A..A..  514194
92        1511997                 ........A-....A..T..C...........GG.....A.....  1512040
92        996121                   .......CT.......T.G..T.A......AGG.....A.....  996164
92        1224836                   ......CA....T..T.......T..C....A...G.A.....  1224794
92        1666970                  .......CT..G....T...............G...G.A.....  1666927
92        1457352                   ......C...C...AT..G......T...TGAA..G.A.....  1457394
92        917765                              ..A..T..C.A...C.....GG...G.G.....  917797
92        417439                      ...T...T...T...........T...TG......AC....  417399
92        642809                     .....CC......................GG...G.A....T  642768
92        1337499                     ....A...CC..G.C.............GG...G.A.....  1337539
92        807491                   ..C.............T.............G.G...G.A.....  807445
                                            \   \                              
                                            |   |                              
                                            T  TG
92        1642659                  ...........CA...T........A......G...G.AC....  1642615
                                          \                                    
                                          |                                    
                                          C
92        805090                        ..C...CA...................G...GTA..C..  805128
92        1272300                           ..G....C.G............CG...GGA.....  1272266
92        615402                                    ...............G...G.A.....  615376
92        507510                                      ...........TGA...G.A.....  507486
92        1373665                                     ...........TGG...G.A.....  1373689
92        1306576                  ...A.......C....T......-........G...G.A.....  1306534
92        1401114                               ..............T..TGG...G.A.....  1401084
92        1470082              ..C........CA..C......G.............G...G.AA.A..  1470035
92        890242                           ....A.....C.C....A......G...G.......  890277
92        792067                                     ..............G...G.A.....  792042
92        1519997                                   ...............G...G.A.....  1519971
92        1583698                               ...T......-......TGG...G.A.....  1583727
92        808706                           ............C..........GG...G.A.....  808742
                                                                  \            
                                                                  |            
                                                                  G
92        500901                      ........C.T..-........A....TGG...G.A.....  500861
                                            \                                  
                                            |                                  
                                            G
92        571963                   ......A.......T.T.............G.G.....A.....  571919
                                                     \                         
                                                     |                         
                                                     T
92        444716     ..G...A....GG........CT.......................G...GTA.....  444659
92        1184795                  ...........CA...T...............G...G.A.....  1184839
                                                     \                         
                                                     |                         
                                                     T
92        1669864                  ...........C..AGT.........--------....A.....  1669899
92        534216                     .......G....T.A.G...T......GAGG...G...G...  534258
                                         \                                     
                                         |                                     
                                         T
92        398360                     .....CA...................G...A.G.G.A..T.T  398318
                                                                   \           
                                                                   |           
                                                                   G
92        847064            ....GG............C.T..T..............GG...G.A.....  847013
                                                                  \            
                                                                  |            
                                                                  G
92        494139                             ..A...T..............GG...G.A.....  494105
                                                                  \            
                                                                  |            
                                                                  T
92        785222                                ..................GG...G.A...T.  785258
                                                                  \            
                                                                  |            
                                                             CACTTG
92        1455264                               ..................GG...G.A.....  1455233
                                                                  \            
                                                                  |            
                                                                  T
92        961292                      ....C...C......G........C....G...G.A.....  961333
                                                                      \        
                                                                      |        
                                                                      A
92        583542                  .......AC....A...................G...G.A.....  583498
92        1685693                      .........A.......A....A...TGGA..G.......  1685732
92        1547758                                                         .....  1547762
92        640487   T....A..--...GA......AA....C.A.CA.C.............G..CG.......  640544
92        149312          ....T.AG..........T......T....T......GG..-------.....  149267
92        513743                     ...........T..................G...G.A.....  513785
                                                                   \           
                                                                   |           
                                                                   G
92        1027002                  .......CA..C..T.T...........-----------.....  1026970
92        1195840                  ...........CA..................TG...T.A.....  1195793
                                            \                        \         
                                            |                        |         
                                          ACA                        G
92        1315751                           ..G..................GGG...G.A.....  1315786
                                                                \              
                                                                |              
                                                                A
92        614920                               ...........A........G...TTA....A  614952
                                                                  \            
                                                                  |            
                                                                  A
92        1246870                    ....CC...C...............C....G...G.A.....  1246912
                                                                   \           
                                                                   |           
                                                                   G
92        1165399                           ....T..................-.....AC....  1165364
                                                                        \      
                                                                        |      
                                                                       AG
92        943008                              ..T...C..............G...G.A.....  942975
                                                                   \           
                                                                   |           
                                                                   G
92        541352                              .....T...............G...G.A.....  541319
                                                                   \           
                                                                   |           
                                                                   G
92        1161930                    .....CC..C.A....C...........T.G...G.A.....  1161888
                                                                   \           
                                                                   |           
                                                                   G
92        1423964                  .......CT.GC....T.C............CG...G.A.....  1424007
92        540261                    ......C...CA...TC..............G...G.A.....  540219
92        482895                    .......A..G...CA.............TTG...G.A...T.  482852
                                                                     \         
                                                                     |         
                                                                     A
92        853947                    ......GT..CA..AT...........G...G...G.A..A..  853905
92        916495                    ..C......GC..........T.........G...G.A.....  916537
92        954918                 ...A.....CA..CA.....G.............A...G.A.....  954872
                                                                   \           
                                                                   |           
                                                                   G
92        823863                    ......CA..CA...T...............GC..G.A.....  823821
92        1684353                 ..........TGCT..............C..GGA..........T  1684397
92        533512                   ...........CAT..T....T........TGG...G.A.....  533469
92        1578539                         ....CA...T.G............CG...G.....-.  1578574
92        743815                        ..C.....................C..G...G.A..A..  743854
                                                                   \           
                                                                   |           
                                                                   G
92        1641963                 ............CA.....C.......A.....G...GTA.....  1642007
92        1151682                  .......C........TCG.............G...G.A.GC..  1151725
92        785712                   ..A....CA.......T.............T.G...G.A..A.T  785755
92        1438004                  ..........C.A...T............C.GG...G.A...T.  1437961
92        1541588                  ...........C....T.........T....GA...G.A.....  1541545
92        719725                   .......C.T.C....T.............TGG...G.A.....  719768
92        837157                   ........A..CAG..T...............G...G.A.....  837114
92        749061                    ......CT....T..T.G...........GGG...G.A.....  749019
92        879777                    ......CA.....T.T...............G...G.A.....  879819
92        1435468                                ..T..G............GA..G.AA....  1435497
92        986672                   ...C...CT..CA...T...............G...G.A..A..  986715
92        1077311                  ................T......T...T.C..G..AG.A.....  1077354
92        1584106                   ...G......C..................-------------.  1584135
92        1111127                    .....C........T.G............GG...G.A...A.  1111086
92        878664                    ......CA..G......C...........TGG..AG.......  878622
92        323507                   ................T.G.C...........G...C.A.....  323464
92        1581048                               ...T...C..........G....G.A.....  1581085
                                                                   \  \        
                                                                   |  |        
                                                                GGGG AGG
92        1523490                     .....A............GTT..T.....G..AG.......  1523530
92        318489                      .....T....A..T.....AT......AGG.....A...A.  318449
92        809832                      .........A.....C............T....G.A...A.  809873
                                                                    \          
                                                                    |          
                                                                    G
92        1595717                 ........CA..G......G.C.......G.G.G..AG.......  1595761
92        1479982                  ...........C....A..............CA...G.A.....  1479938
                                            \                                  
                                            |                                  
                                            A
92        1329286                                     .............G...GTGC....  1329262
92        616286                     ...C.....AA.A.T...C...........G...G.A.....  616245
92        1484068                           ...A...T.............TGG.CAG.A...T.  1484034
92        563530                   ................T.....T....G..GGG...G.A..-A.  563572
92        1638345                   ...............C.............T.A...G.A....T  1638303
92        106003                    .....A....A....T.............TGG...G.......  105961
92        1545729                              ..................GGG...G.AA..A.  1545760
92        1465282                               ...T....T..T..G..TGG...G.A.....  1465312
92        863179                            ..C..............TC...GGA..G.A..A..  863213
92        1440777                   .......A.......T...............G.....A.....  1440735
92        798755                                                          .....  798751
92        41863                     ..A...CA...A...T......T........G...G.A....T  41906
                                                                 \             
                                                                 |             
                                                                 T
92        518518                                        .....T.G.G.G...G.A.....  518540
92        759287                   .......CA..C.T..T.............TGGA..-.A...A.  759245
92        1194955                  .......CT.......T..........C..GG-...G.AA..A.  1194997
92        715589                                     .....TG.T....TA...-.A.....  715613
92        1139133                     ..............C..............G..AG.A.....  1139174
                                                                   \           
                                                                   |           
                                                                   G
92        1236478                                                         .....  1236482
92        1047251                  ....C..C...C....T.CG........-----.G.G.A...C.  1047213
92        1478898                          ...C...C.........A.....-..G...A.....  1478934
                                                                        \      
                                                                        |      
                                                                       AG
92        686474                   ..C..........G..T.C.C..TG.TG..T.GA.C..--....  686515
92        1436062                 ............C.A..T..........T...CA.-.CAA...A.  1436019
92        1045953                                      ............G...G....A..  1045976
92        1566769                           ..C...................TG...G.A.GA..  1566734
                                                                     \         
                                                                     |         
                                                                     G
92        1425194                 ..........G.CT.T.T....G....T...TGG...GAA.....  1425149
                                                                     \         
                                                                     |         
                                                                     G
92        840625                            ..C....T...............G.---.A...A.  840594
92        566346                  ..C..C.........T.T...............G...T.A.....  566301
                                                                   \           
                                                                   |           
                                                                   G
92        361702                   .......CA..CA...T...............A...G.A.....  361658
                                                                   \           
                                                                   |           
                                                                   G
92        1344674                  ..C........A.A..T............A..G..A........  1344719
                                            \          \                       
                                            |          |                       
                                            G          A
92        1351281                  ......TC...CA.....G.............G...G.A.....  1351237
                                                                   \           
                                                                   |           
                                                                   G
92        1258161                    .....CT..CA...A..............GG.....G....G  1258206
                                                                     \         
                                                                     |         
                                                                  AGGC
92        1707573                 .......-.A..C....T...........-.GGG...C.A.....  1707615
65        1192981  .C..A...A....GG.ACA..........A..TC.............TG...G.A.....  1192922
65        1556200         ..A...G..A......C...CAT..T.............T.GA..G.A....T  1556252
65        1277606           ....GA............CA......G............G...G.A...T.  1277656
65        1338098                .........CA.TC....T..............TA...G.A.....  1338143
65        1383807                 ........CA..GA...T.............TGGC..G.A.....  1383851
65        945202                   .......CA..CA..C..G...........TGG...G.A.....  945245
65        949905                   .......CA..CA...T.........A.T.T.G...G.A...A.  949862
65        564888                  ....T...CA..CA...TG..............A.CTT.AA....  564844
65        878190            ....GG..A.....CA..CA............A...C.GG.....A.....  878240
65        1591358                 .....G..CA..C....T...........T.TGG...G.A.....  1591402
65        599897                   ...........CA...T..........G....A...TTAC....  599854
65        293282                   ...A...C...CAT..T.............AGG...G.A.....  293239
65        1545802                  ........A..CA...T...............GA..G.A.....  1545845
65        1285954                  ....G.C.....A...T...............G..AGAA.....  1285911
65        1363041                  ......A....CA.T.T...........G.TGA...G.A.....  1363084
65        557731                    ......CA.......T....T..........G..TG.A.C...  557689
65        1284753                    .....C...CA...T.G...........T.G..CG.A..T..  1284712
65        1617668                    .....CA..CA...T..T............G...G.A.....  1617627
65        435143          ..A....G.A......C...CA..ATG.T............G...G.A.....  435195
65        1506873                   ......C...C......G...........TGGT..G.A....T  1506831
65        1467611                     ....C...C....T.............TGG...G.A..T..  1467571
65        1015705         ..T...G..-..........C.A..TA......G.T...TGG.....A.....  1015756
65        818777                    .......TTC..T..T..GC.........TGG.....AA.T..  818819
65        1801083                       ......AA...T.............TGG...G.A..A..  1801121
65        359146                   ...........C....T...C......C....G...G.A.....  359189
65        1018449                    .....CT...................A.TGA..C........  1018490
65        245916                   .......C............C.....T.T...G...T.A.....  245873
65        1349907                   ......CA.....T.T....T..........GA..G.A.....  1349865
65        1533192                              ....T..G......T.....G...G.A.....  1533161
65        1103997                  .....A.CT..C....T.............TGG.....A.....  1103954
65        1089719                  ........A..CA...T...............G...GTA.....  1089676
65        1378536                  .......CA....T..T...C.A....T....G...G.A...A.  1378493
65        402167                    ......C........TC.G............G...G.A....T  402125
65        543650                    ........T......T.............AGG...G.A.....  543692
65        930859                    ......CA..A...AT.............TGG...G.A...AT  930901
65        90303                   ....A......T.T..........TG.A...TGG...G.AA....  90259
65        1477585                    .....C..TCA...T.............GGG...GTA.....  1477544
65        477084                      .............T..G..........TGG...G.A.....  477044
65        1724134                 ....C....A...............T.A.A...G....TA..A..  1724090
65        1125738                           .......T...............G...G.A.....  1125704
65        1427912                 ........CA..CA...A.G.......A..GTGG...G.A.....  1427956
65        862523          .....GGG.................TC.....TG.....TGGA..G.A.....  862575
65        951680                       .......C....T.............TGG...G.A.....  951640
                                            \                                  
                                            |                                  
                                            G
65        303263                            ..C....T.C.....C....CTGGA..G.A.....  303229
65        1369113                    ......AT.C...CT..............TG...G.A..A.T  1369154
65        937466                   ...........C....T..............GG.....A.....  937509
65        1290140                  .......C...CA...T...............G...G.A.....  1290097
65        839462                  ..C..G..C...C......G............GG...G.A.....  839418
65        1357679           ....GG............CA........G.....T....G...G.A.....  1357629
65        507517                       ............T..............GG...G.A.....  507475
                                            \   \                              
                                            |   |                              
                                            G  TA
65        316474                                ...................G...G.A.....  316444
65        1722671                               ...T...............G...G..A..A.  1722701
65        982913                      ....CA...A...T...............A...G.A.C...  982953
65        1342024                     ......G.C....C.............TGGA..G.A..AT.  1341984
65        1489575                    .......G......T.............TG......A....T  1489622
                                                 \                             
                                                 |                             
                                            ACACAT
65        1421207                  ...........CA..GT..GC...........G...G.A.....  1421164
65        1382864                         ..A.....CC.....T..T..........GAA.....  1382828
65        813927                    ..........CA...T...C..........CA..C..A.....  813885
65        395006                     .....C..........T.............G...G.A.....  394965
65        1009973                     ....CA.....................GGG...G.A.....  1009933
65        753231                    ..........CA...T.............GGG...G.A.....  753276
                                            \                                  
                                            |                                  
                                          ACA
65        613588                   .......C...C..T.T...............G..AG.A.....  613545
65        595365                            ..C..T.C..............GG.....A..A..  595331
65        1543346                                   ........C..GC.TG...G.A.....  1543372
65        1248766                                   .....G.........G...G.A.G...  1248792
65        1737079                                   .............TGG...G.A.....  1737053
65        1520400                                   ....T.........GG...T.A.....  1520374
65        525939                                     ............TGG...G.A.....  525964
65        771669                        ..G......TG................G...G.G.....  771631
65        1028566                                ..................G...G.AA....  1028595
65        1667815           ....GG.......ACA......AT...........G...G...G.A.....  1667765
65        890067                    ..........CA.T.T...............G...G.A...A.  890025
65        497256                   ............T...TC.........T..TGA...G.A.....  497301
                                              \                                
                                              |                                
                                             CA
65        1541228                               ...A..G..T..A..G.G.G...G..A....  1541198
65        1549815                   ......CT.........GT........TCT.A..AG.A..A.G  1549857
65        579380                            .......CC..............G...G.......  579414
65        770342                       ....A......CT......T......A.G.....A.....  770303
65        1886736                                    .....T.A.G....GA..G..A....  1886761
65        1749044                     ....CT..............T..T...TGGA...G.....T  1749004
65        588870                                            .......G...G.A.....  588888
65        1598213                                     ..A..........G.....A.....  1598189
65        326725                                      ...........TGG...G.A.....  326749
65        1203586                     ........G....T..G...------..GG...G.A...A.  1203620
65        1690594                                ...C..C...........A...G.A.....  1690565
65        1554366                   ..A....T..CA......G......T...GTG...G.A.....  1554408
65        596284                  .......C....C....C..G............G...G.A.....  596328
65        1440610                 .......TCA..CA...T.............GGG...G.AA....  1440565
                                                                \              
                                                                |              
                                                                T
65        1176936                  ...........C....T....A..........G...G.G.....  1176979
65        1244933                    ...A.C...C..TG................G...G.A.....  1244974
65        317531                  ........CA..CAA..T...............G...G.A.....  317575
65        747380                   ........A..CT...T..G.........A---...G.A.....  747340
65        531943                      ........G....A.............TG..T.G.A.....  531983
65        1263510                  ................T....T...T..G...G..A..A..A.G  1263466
                                                                   \           
                                                                   |           
                                                                   G
65        360266                                    .............AGGC..G.A.....  360240
65        770566                    ......CA............T..........G...G.A.....  770609
                                                                   \           
                                                                   |           
                                                                   G
65        51551                       ....G...C..................GGA...G.A.....  51592
                                                                \              
                                                                |              
                                                                T
65        92185                                 ....G.G.........C..G...G.A.G...  92152
                                                                 \             
                                                                 |             
                                                               ACC
65        1532430                               ...............T...G...G.A.....  1532399
                                                                   \           
                                                                   |           
                                                                   G
65        940149         ..A....GG..........AGCA..................GA...G.A.....  940203
                                                                  \            
                                                                  |            
                                                                  G
65        471915                      .....TT......T...........T...G...G.A.....  471956
                                                                  \            
                                                                  |            
                                                                  A
65        1006174                    .....CA..CA..................GG...G.A.....  1006216
                                                                  \            
                                                                  |            
                                                                  T
65        1183822                  ......A.........TCT...........GGG...G.A..CA.  1183778
                                                                \              
                                                                |              
                                                                T
65        1500498                               ...T...............G...G.A.....  1500529
                                                                   \           
                                                                   |           
                                                                   G
65        1262061                     ....CA...T...A.........G....TA.G...A.....  1262019
                                                                        \      
                                                                        |      
                                                                       GG
65        980497                       ....A....G..T.....T.......TGG...G.A.....  980457
                                                                    \          
                                                                    |          
                                                                    A
65        951248            ....GG......A.CA..CA...T..T.T.........CA.G..TA.....  951298
65        1206180                                  ...............TC...G.A.....  1206152
                                                                    \          
                                                                    |          
                                                                    A
65        1507750                     ...C....CA....C.........G..T.G.....A.....  1507791
                                                                  \            
                                                                  |            
                                                                  G
65        1546586                                                         .....  1546582
65        1674199     ....T.....GG..A...........T..T.............GGG...G.A.....  1674256
                                                                \              
                                                                |              
                                                                T
65        289037                        ..C...C....A..............TG...G.A.....  289076
                                                                     \         
                                                                     |         
                                                                     G
65        395083                    ......CA..G....A...........T..GG...G.......  395126
                                                                  \            
                                                                  |            
                                                                  T
65        429761                             .....C...............GG...G.A.G...  429727
                                                                  \            
                                                                  |            
                                                                  T
65        1630440                    .....-...CA...T......-.......GG..C..A....T  1630479
65        1355505                           .......................G...G.A....T  1355540
                                                                  \            
                                                                  |            
                                                                  T
65        365226                ....A.....C...CA...............G.AGG...G.A.....  365273
                                                               \               
                                                               |               
                                                               T
65        290053                     .....C...C....................G...G.A.....  290095
                                                                   \           
                                                                   |           
                                                                   G
65        631385                                ...................G.....A.....  631416
                                                                   \           
                                                                   |           
                                                                   G
65        1642611                     ....CA..A....................G...G.A.....  1642569
                                                                   \           
                                                                   |           
                                                                  AG
65        327293                    .......A..C.T..T...............G...G.C.....  327335
65        325048                    .....ACT........A....T.....A...CC.AG.......  325090
65        1320464                                ..T..............GG...G.A..A..  1320494
                                                                  \            
                                                                  |            
                                                                  G
65        604809                                                          .....  604805
65        681430                    ......GA.C.....T...........T...G...G.A..A..  681472
65        568613                            .....................GGG...G.A.....  568648
                                                                \              
                                                                |              
                                                                T
65        243686                    ......C...CA...C.CC..........TGG...G.A.....  243728
65        1415973                   .......-.......T....T.......C..G...G.A.....  1415932
65        843105                   .........A....T.T............CACG...G.A.....  843061
                                          \                                    
                                          |                                    
                                          G
65        1448633                   ......A...C...................GG...G.A.....  1448676
                                                                 \             
                                                                 |             
                                                                 C
65        706143                  ........A...C......G............TG...G.A.....  706098
                                                                     \         
                                                                     |         
                                                                     A
65        767017                                ...................G...G.A.....  767047
65        1465493                     .....AT.C......G.............G...G.A.....  1465534
                                                                  \            
                                                                  |            
                                                                  A
65        1225906                 ........C...C....T.G........C....C...G.A.....  1225862
65        1520683                  ........A..CA...................G..AC.A.....  1520639
                                                                   \           
                                                                   |           
                                                                   G
65        109205                     .........CA...A...............G..AG.A.....  109247
                                                                   \           
                                                                   |           
                                                                   G
65        1230180                  ...........C........C...........G...G.A....T  1230224
                                                                   \           
                                                                   |           
                                                                   G
65        1507953                   ......CA..CAT..T.G...T...T....TG.....A...T.  1507995
65        587646                    ......CA..CT............C......G...G.A..A..  587689
                                                                   \           
                                                                   |           
                                                                   G
65        685176                  ........CA............-......T...G...G.A...A.  685132
                                                                   \           
                                                                   |           
                                                                   G
65        721243                                ......G............G...G.A.....  721274
                                                                   \           
                                                                   |           
                                                                   G
65        1174693                  ....G......CA...T..........C....A...G.A.....  1174736
65        560007                   ...........CA...TC...T........TGG..AG.A.....  559964
65        298600                                  .................G...G.A.....  298571
                                                                     \         
                                                                     |         
                                                                     G
65        1249667                               ..................TG...........  1249636
                                                                     \         
                                                                     |         
                                                                     G
65        1656962                  .......CT..C....T.C...........TGG...G.CA....  1657005
65        27698                   .....CT..A..CA...TA............TGG...G.A.....  27654
65        563351                   ......A.....A...T...C...T....CGGG.....A...AT  563308
65        1292350           ....GG........C.--........G.GT.......TGG...G.A.....  1292301
                                                                     \         
                                                                     |         
                                                                     G
65        302525                   ...A...CA...A.G.T...............G...G.A.G...  302482
65        1772826                  ...........CA...T...............GA..G.A....T  1772783
65        1424387                  ...A....T.G...T............G..TGA...GTC.....  1424344
65        1460230                               .................GGG...G.A.C...  1460199
                                                                     \         
                                                                     |         
                                                                     A
65        801940                                .....C.............G...G.A.....  801909
                                                                     \         
                                                                     |         
                                                                     G
65        1011910                   ..........CA..AT...........T...G...G.A.....  1011953
                                                                  \            
                                                                  |            
                                                                  A
65        1879446                  ..............A...............--....G.A.....  1879402
                                                                     \         
                                                                     |         
                                                                   GAA
65        688465                  ........C...C...C............-----------.G...  688432
65        775605                   ................T...............A.-----.....  775567
65        790261                      ....CT..C....T...............G...G.A....A  790302
                                                                   \           
                                                                   |           
                                                                   G
65        796076                                ..................GG...G.A.....  796045
                                                                     \         
                                                                     |         
                                                                     G
65        1472429                       ......G.G..C.............TGG...GGA.....  1472468
                                                                          \    
                                                                          |    
                                                                          A
65        556090                   .......CC...A...T.............TGG.....A.....  556047
65        612148                                ...T........A..T.G.G...G.A.....  612178
65        1291304                                                         .....  1291308
65        561672                    ......CA..C....T...............A...G.AA....  561629
                                                                   \           
                                                                   |           
                                                                   G
65        1571060                 ........CAT.C....................G..-----....  1571099
65        677344                   .....A..A.......T.............TGG...G.A....T  677387
65        363068                    ........T.CA...T.G.............G...G.A.....  363111
                                                                   \           
                                                                   |           
                                                                   G
65        872654                                                        .......  872648
65        1836858                 ..A...A....C...T.AC...T.T.T....TGG...T.......  1836814
65        1400981                  ...A.......C....................G...G.......  1400938
65        646424         ........--......A......T..T...............G...G.A.....  646475
65        1620981                  .......CA..CA...T..............GG...G.A...A.  1621024
65        357302                   ........A..A....T.C..G......T...G.....A.....  357345
65        411759                   .......C...C...........T........G...G.A.....  411716
65        1742775                  ................T..G..........G.G...G.A.....  1742732
65        534830   .T..G.C....A----................T.............TGG...T.G...A.  534775
65        546927                   .......A...CA...T............G..GC..GTA.....  546884
65        506467                   ........A.....T.T.............TGG.....AA....  506510
65        877153                   ...........G...CT...C.........TGG...G.A..AA.  877110
65        1294227                   ......C..TCA...T...........-----...GG.T....  1294190
65        1225081                   ...C......CTAA.T.............AGG...G.A.....  1225039
65        1138515                  ......C......A..T.............A.G...G.A...A.  1138558
65        1460715                   ..........C..T.CAG......A....TGA...G.A.....  1460757
65        1235514                               ...................G...G.A.....  1235483
                                                                   \           
                                                                   |           
                                                                   G
65        1394220                   ..........C.T..................G...G.A.....  1394177
                                                                   \           
                                                                   |           
                                                                   G
65        1025881  .A......A....GG..C.....C...CA...............G..GG...G.A.....  1025941
                                                                  \            
                                                                  |            
                                                                  T
65        619966                    ......C.......GT.........T....GG...G.A.....  619924
65        765841                    ......CA....A..A....T....A..C..GA..........  765883
65        923959                        ......CA.................T.G...G.A.....  923920
                                                                   \           
                                                                   |           
                                                                   C
65        49831                  .........C.T..A...A.....GA........G..T........  49876
65        1193407                    .....CA..C....................G...G.A.....  1193365
                                                                   \           
                                                                   |           
                                                                   G
65        629920                    ......C........A...............G..AG.A....T  629877
                                                                   \           
                                                                   |           
                                                                   G
65        1837921                   ......CA.....................TGA....GC.....  1837963
65        618162                    ..A...C...CA...T.............TGG...G.A.....  618204
65        993875                   ...A........A...T...........T...G...G.A.....  993918
65        1664770                    ..A...........T...GAT........GG...G.A.....  1664729
65        299373                    ......CA.........T.............G...GTA.....  299331
65        1513971                     ....CA.....A........T......TGG...G.A.....  1513931
65        546389                      .....A..CA..................CG...G.A.....  546349
65        853480                   ...........G.T..T..............C......A.....  853523
65        1221746                            ..A...T.G.A....A......G...G.A.....  1221779
65        1859014                   .............T.T.....T..A......G...G.A...A.  1859056
65        460633                                         ..........G...G.......  460655
                                                                     \         
                                                                     |         
                                                                     G
65        304281                             ..A...T.C.............G...G.A.G...  304314
65        280081                    ......AA..CA...T........T....AGG.....------  280117
65        1556400                  ...........CA...T....T.TCC....T.G...G.A.....  1556443
65        1321329                   ......C...G....T...............G...G.A..A..  1321286
                                                                   \           
                                                                   |           
                                                                   C
65        1671826                  .......C...G...............G....G...G.A.....  1671869
65        337214                  ........CA..CA.....G.............G...G.A.....  337169
                                                                   \           
                                                                   |           
                                                                   G
65        1036469                                   ......T......--..GT........  1036495
                                                                          \    
                                                                          |    
                                                                         CA
65        905489                                                              .  905489
65        769198                                 ....G.............G..AG.A.....  769169
65        993097                    ....A................A...A.....------G.TT..  993133
65        1645582                   ......CT.......A.....TT......T.G...G.......  1645540
65        428133                         ..........T.............TGG...G.A..A.-  428097
65        800575                      ....CA.G...T.T......T......--......AA....  800535
                                                                        \      
                                                                        |      
                                                                       AG
65        1607048                                   ...........A.TGG...G.A.....  1607074
65        280943                   ............A...T..-...........GG...GTA.....  280901
65        1677565                               ...T....GT.......T.G..AG.AA....  1677595
65        906701                 .....A............T.............TGG...G.A.....  906746
65        398567                   ........A..CA...............T..GG...G.A.....  398523
                                                                  \            
                                                                  |            
                                                                  T
65        1079227                                     .............G...G.A.....  1079251
65        696149                   ...........G....T...A...........G..AG.A.....  696192
65        907078                          .........T...............AA..G.A.....  907114
65        352914                          ..........G.............GG...G.....A.  352950
65        1767467                 ...T...C.............C.T.......TGG.T.-.......  1767424
65        1742946                    ..............T....A...A......G...G.A.....  1742987
65        1002265                       ......CA...TA..............C.....A.....  1002303
65        1645138                   ..A...CA..C....T.........T...TGG...G.A-....  1645179
65        570886     ...G..A...TGG.........A.......T.............GGG..AG.AA....  570828
                                                                 \             
                                                                 |             
                                                                 G
65        1353874                   .......A.......T...............G.....A.....  1353916
65        1236587                  .......CA..CA.....G............GG...GTA..A..  1236631
                                                                  \            
                                                                  |            
                                                                  T
65        1170301                               ...................G..AG.A...C.  1170331
65        1607695                   ......CA.............T.........-...........  1607738
                                                                          \    
                                                                          |    
                                                                         CA
65        608437                     .........CA..................TG...G.A.....  608396
65        835272                                ...T......T......TGGAG.G.A.....  835242
65        916083                       .................G.T......TGG...GTG.....  916042
                                              \                                
                                              |                                
                                             CA
65        1364640                  ...........CA...T.........T.....G...G.A.....  1364686
                                            \                                  
                                            |                                  
                                          TCT
65        1804654                                   .............TGG...G.A.....  1804680
65        240449                       ............T............C.GG...G.A..A..  240491
                                              \                   \            
                                              |                   |            
                                             CA                   T
65        689250                                 ..................G...G.A.....  689280
                                                                 \             
                                                                 |             
                                                                 C
65        1188765                 ....A............T.........A.....G.G.-.A.....  1188809
                                           \                                   
                                           |                                   
                                           A
65        934156                     .........GA...A.......C...T.T.G...G.......  934198
                                                              \                
                                                              |                
                                                              T
65        1037907                 .................T........----.AGG...G.A.....  1037947
65        414193                    ..A...CA.......T.............G.G...G.A.....  414150
                                                                 \             
                                                                 |             
                                                                 G
65        1172287                   ......CA..AT...T....T........AGG...G.AA....  1172333
                                                              \                
                                                              |                
                                                           GAGC
65        1462440                                   .............TGG...G.AA....  1462466
65        972394                  .......A.A..CATT.T.............TG-...G.A.....  972351
65        682509                                                    ...G.A.....  682499
65        1718472                 ............CA...................G...G.A.....  1718517
                                                                   \           
                                                                   |           
                                                                   G
65        335149                                 ..................G...G.A.....  335179
                                                                   \           
                                                                   |           
                                                                   G
65        1204007                             .....T..G...T......TGG...G.A.....  1203975
65        1389343                                    ........TG..GGG...G.A...A.  1389318
65        810911                                                          .....  810915
65        713475                                      ............TG...G.A.....  713451
65        1245789                             .....T.............A.GA....A...A.  1245757
65        1644373                               ...T...C...........G.....A....T  1644343
65        1068885                              ....T..C............G...G.A..A.T  1068916
65        1397941                              ..................T.G...G.A.....  1397910
65        691328                    ....A....TC...................GG...G.A.....  691371
                                                                 \             
                                                                 |             
                                                                 C
65        1496437                  ...........CA...T......T....T...G...------..  1496474
65        1599226                               ......C............G...T.....T.  1599256
65        1264708                               ........T.........GG...G.A.....  1264678
65        1013013                   ........TGCA...T.....T.........G.G.-.A..A..  1013054
65        958102                                 ..T...............G...T.A.....  958073
65        1213377                     ........CA...T..........G.A.----.G.G.....  1213341
65        512844                                .................TGGA..G..A....  512874
65        770985                                ...T.G.C...........G...G.A.....  770955
65        1295731                 ........CT..CT...T............-.GG...G.A.....  1295774
65        728712                                    ...............G.G.C.A.....  728738
65        1178913                                   ...............G..AG.A.....  1178887
65        1824640                  ......A.........T.............TGG...G.A..AAT  1824687
                                            \          \                       
                                            |          |                       
                                          ACT          A
65        1799387                  .......CT-................T..CA.G..AG.A.....  1799429
65        325169                    ........TG..............A.....GG...G.A...A.  325212
                                                                  \            
                                                                  |            
                                                                  G
65        418595                    ..C.......CA....-.T...AG.......G...G.......  418554
65        990242                                ...C..............--.G...A.....  990214
65        1538744                 .........A..C....T.............GGG...G.A.....  1538789
                                                                \              
                                                                |              
                                                                T
65        85008                   ......CAC...C...C................G...G.A.....  85053
                                                                   \           
                                                                   |           
                                                                   G
65        1464349                     ....CA....T.........A........G...G.A.....  1464390
                                                                     \         
                                                                     |         
                                                                     G
65        613113                  ............C....................-...G.A.....  613156
65        728179                                 ..T...........GG..-...G.A.....  728207
65        49347                    .......CA........C..............--G.....GA..  49388
65        1573476                 ........CA...A.......A....A....--.....A......  1573520
                                                                         \     
                                                                         |     
                                                                        GG
65        1786363                                      ............G..AG.A....T  1786386
65        1686947                   .........TC....TC.C............G...G.A.....  1686990
                                                                   \           
                                                                   |           
                                                                   G
65        1850654                   ...................C...........G...G.A.....  1850697
                                                                   \           
                                                                   |           
                                                                   G
65        1078792                   .......A..G...........T......G.-..T.T......  1078750
                                                                        \      
                                                                        |      
                                                                        G
65        492989                       ........A.................TGG....AA.....  492949
                                                                      \        
                                                                      |        
                                                                      G
65        360566                                                     ..........  360575
65        1275967                    .....CA.....T...G.............G...G.A.....  1275925
                                                                   \           
                                                                   |           
                                                                   G
65        1335211                   .............T................               1335182
65        1028280                               ....-............A.-------.....  1028302
65        1438327                 ............G......C......C......G...G...G...  1438372
                                                           \                   
                                                           |                   
                                                           A
65        1383417                      ......................-------...........  1383383
                                            \    \                             
                                            |    |                             
                                            A    A
31        728568                   .............T..TC.............GG...G.A.....  728611
31        2210235                  .......CA..CA...T.............GGG...G.A.....  2210192
31        1915757                 ............G....T....AA........TG...G.A.....  1915713
31        2034275                  ......A.A..CT...T.........G.....GA..........  2034232
31        2197843                  .........A.CA...T...............G...GTA..C..  2197800
31        2296742                  ........A..A....T.G...........TGG...G.A.....  2296699
31        420930                    ..........CA...T.............TGG..AG.A....T  420972
31        2201503                     ....CA.......................A.....AA...T  2201543
31        2140212                  ......A..T.CA...T...............G...GTA.....  2140169
31        2305761                 ........CT..CA...T..........C..TGG.G...A.....  2305717
31        1870605                         ......T..T..T............GC..G.A.....  1870641
31        1668252                  ................T......T.AA.....G.G.G.A..A..  1668295
31        2320253                          ...G....T...........T...G...G.A.....  2320218
31        841038                    ........TT.....T...............GA..G.A.....  840996
31        729556                   .....C..A..C.T..T.....AT........G...G.A.....  729513
31        1808599               ....-.....CT...T...T.C...........TGG...GTG.....  1808554
31        1451960                     ..................T..T...A.GGGT..GG....A.  1452000
31        1949405                   .......A..G..T.T...............G...GTA.....  1949363
31        2259907                  ............A...T.....TTG.....TGG...G.A.....  2259862
                                              \                                
                                              |                                
                                             CA
31        1069671                   ..T...CA..C.....C............TTA...G.A.G...  1069629
31        2275472                     .....T.......T...............G.....A.....  2275512
31        1927332                 ..............T..T...........T...G.CCGTA..A.A  1927376
31        2099244                                ..T....TT.......TCGC..G.G...C.  2099215
31        102402                  ........CT..G.....C.......A......GA..G....A..  102446
31        2222675                                ..T...C.T.........G...G.A..A..  2222646
31        2093159                   ....A.....CA...T...............G...G.A.....  2093201
31        522510                   ........A-.CA.................TGG...G.A.....  522468
31        549889                    ......CA.......-.......G.....GGA.....A.....  549930
31        206489                                    ...........T...G....AAC.C..  206515
31        1109116                           ..C....A............GTGG..AGTA.....  1109082
31        2214845                               ...T...............G...G.A.....  2214815
31        1919208                                      ......A.T.A.G...GTA.....  1919185
31        2125941                            .....CT.............TGG...GTG.....  2125974
31        1392796                                ................G.AAG...AA.A..  1392767
31        1333525                             .....T......-....T.......G.A...A.  1333556
31        797613                   .......CA..C....T...............-------..A..  797650
                                                     \                         
                                                     |                         
                                                     T
31        2277065                                  ..........T.....G...G.A....T  2277038
31        2316314                            ......T...............G...G.A.....  2316281
31        1990484                                    .......A....TGG...CTA..A..  1990509
31        2212316                     ........C....T...............G...G.A.....  2212274
                                               \                               
                                               |                               
                                              AG
31        2183033                 ..C....AC.A.C...A.........A......G...GTA.....  2182988
                                                                     \         
                                                                     |         
                                                                     G
31        2129221                 ............CA...T..G...T....T...G...G.A.GA..  2129177
31        1297948                   .....A......T....G...T..A......G...G.......  1297990
31        1485038                                 ...G....TG.T...T.G....T......  1485010
31        2088127                                ..T.........T...TGGA..GGA.....  2088156
31        1906618                   ....A.....CA...T......T......GG-...G.A.....  1906659
31        2214906                      ....A..CA...T....T......G----...G.A.....  2214941
31        1761840    .......CTG.A.G....C........G..T.T...........T.G...G.A.....  1761783
31        1368013                    .....C...G......C.............G...G.A.....  1367971
                                                                   \           
                                                                   |           
                                                                   G
31        1949554                  ...........CA...TA....T.......TGG...G.A...A.  1949511
31        1909409                           ..G....................G...G.A...AA  1909444
                                                                     \         
                                                                     |         
                                                                     G
31        1027392                  ........T...A.T.T....GT......CT.G...G.A.....  1027435
31        662532                      ......T.C....T..............CA...G.A.....  662579
                                                                  \            
                                                                  |            
                                                            GAGGAGG
31        1913275           ....GG.....C......CA...T....GG....TT...G...G.A....T  1913225
31        1142356                     ..A.....C....T...C.......TC..G...-.A.....  1142395
31        2312999                                   .............TGG...G..A....  2313025
31        1336235                               ..................GG...G.A.....  1336266
                                                                  \            
                                                                  |            
                                                                  T
31        1419902           ....GG.C......CT..CA...T...............G...GTA.....  1419953
                                                                  \            
                                                                  |            
                                                                  A
31        2024175                  .......CA.......T......TG.....TGGA..-.A.....  2024133
31        1028286                                                       .......  1028292
31        1861560                 .....C......CA...T...............GA..G.A.....  1861516
31        2204814                    .....CT.............T....C..GGA...G.A..A..  2204772
                                                                \              
                                                                |              
                                                                A
31        2343731         ..C...G.......T.G...AA...A...............G...G.A.....  2343678
                                                                   \           
                                                                   |           
                                                                   G
31        2210556                                      ............G...G.A.....  2210532
                                                                      \        
                                                                      |        
                                                                      A
31        550107                   ................T..G...A........G...G.A..A..  550151
                                                                     \         
                                                                     |         
                                                                     A
31        1804938                ......CA.......T..T.............TGGA..GAA.....  1804983
31        2110072                 ..A.....G...C..T...........T...GGG...G.A.....  2110027
                                                                \              
                                                                |              
                                                                T
31        1846595                                                         .....  1846591
31        2211433                     .....A..GC.................GGG...G.A.....  2211392
                                                                \              
                                                                |              
                                                                T
31        2269387                  ....GT.....CA...T..............GG...G.A.....  2269430
31        1943515                              ....A......A..T.....G...G.A.....  1943484
31        440095                                 ........T.........G.GA..A.....  440125
                                                                        \      
                                                                        |      
                                                                        G
31        1973734                  ...........CA.......C..T.......GG...G.A.....  1973778
                                                                  \            
                                                                  |            
                                                                  G
31        2154872                  ..A.........A...T......T....T...C...G.A....G  2154915
31        1107039                            .....A...............CA..A..A..A..  1107073
                                                                        \      
                                                                        |      
                                                                        G
31        97255                                 ...................G...G.A.....  97286
                                                                   \           
                                                                   |           
                                                                   G
31        671520                  ..G.........CAT..T..........C..TGG..AGTA.....  671564
31        1909219                                 ..............-..A...G.A.....  1909248
                                                                   \           
                                                                   |           
                                                                  GC
31        2296443                     .........A...................G...G.A.....  2296402
                                                                   \           
                                                                   |           
                                                                   G
31        1967012                                         ........CA...G.A...-.  1966993
31        2273378                           .....................GGG...G.A.G...  2273413
                                                                \              
                                                                |              
                                                                T
31        2104526                               ....A..............G...G.A..A..  2104557
                                                                    \          
                                                                    |          
                                                                    A
31        1030354                  ....C...........T...............GA.AGAA.....  1030311
31        1984047                  ..A......AC..T..T.G..AG......GT.G.G.-.A.....  1984089
31        2026817  ..C.CTG.A....GG.....C..CA..CC................CTGG..A..A.....  2026877
                                                                        \      
                                                                        |      
                                                                        G
31        1947378             ...A.A..A....AT......A.........T..ATGG...G.......  1947426
31        2267899                  ....C......C....T.......T.......G...G.A.....  2267942
31        2092043                  .......CC..CA...T.............T.G...G.......  2092086
31        2263812                   ........T.--.A.................G.....A..A..  2263853
                                                                     \         
                                                                     |         
                                                                     A
31        2167222                  .......CTT..A...T.........T.....G...G.A....T  2167179
31        2177497                  .....A..A.....T.T.............TGG...G.A.....  2177540
31        2053318                   ......CT..CC...T.........TG...TG...G.A.....  2053360
31        1912382                     ..........TG.T.....T.TA......G..AG.A.....  1912342
31        1977588                                    ..............G.....A.....  1977613
31        513543                    ......CA.......A...............A...G.A.....  513500
                                                                  \            
                                                                  |            
                                                                  A
31        2067814                 ....C...CA.........G.............G...GTA.....  2067767
                                                                   \   \       
                                                                   |   |       
                                                                   G  GT
31        331847                                  ...............GGG...G.A.....  331876
                                                                \              
                                                                |              
                                                                T
31        711032                                       ........T.......G.A.....  711005
                                                                  \ \          
                                                                  | |          
                                                                  C TTG
31        1642861                 .............A.............TC....A...G.......  1642817
31        1819964                     .............T.......GC..A...G...G.A.....  1820004
31        1823494                 ....A....AA..AT..................GA..........  1823450
31        449880                      ....CA.G............T......--......A....A  449921
                                                                        \      
                                                                        |      
                                                                      AAG
31        2307883                 ...A......T........G........T..T.A...TTA.....  2307839
31        1174190                   ......CA...T....A.G...T....A...G....TG.....  1174148
31        869092                            ..C..........A.......A.G.GA.G......  869057
                                                                          \    
                                                                          |    
                                                                          A
31        2255043                  ................T.........T....TA...GTA....A  2255086
31        859048                    .......A..CA.................GGG...G.A.....  859092
                                                        \            \         
                                                        |            |         
                                                        T            G
31        2140506                  .......CA..G....T...........T..TG...G.A.....  2140463
31        2096842                  ..A.......C.....T.............TGG...G.A.....  2096799
31        2012731                  ..A....C...G....T.............GGGA..G.A...T.  2012774
31        1955430                  .........G.C....T...............G.G.T.AA....  1955473
31        952580                    ......CC..A...............C..GCA...G.......  952538
31        1257001                  ......A......A..T..............TCC..GAA...A.  1257044
31        713363                    ..C.....T.C...C................G...G.A.....  713320
                                                                  \            
                                                                  |            
                                                                  A
31        2316475                  ........A..CA...T.G...........TGG..AG.A.....  2316432
31        2085843                                                   ...G.A.....  2085833
31        2188992                   ....A.CA....T..T..G............G...GTG...A.  2188950
31        2292906                  ...A............T..........GT.TGG...G.A.....  2292863
31        1365577                   ...A.........T.T...............G...T.A.....  1365619
31        1833555                  .......CC.........C............GG.G.C....A..  1833598
31        763375                     .........CA...T...............G.G.G.A.....  763334
31        2114367                    .....CA..CT...T...............G...G.A.....  2114408
31        2344354                    .....CA....A..T.G............TG...G.A.....  2344395
31        2104369                    .........A....T..T...........GG...G.A.....  2104410
31        2334296                   ..........CA................C.GGA..G.A.....  2334254
31        2306723                   ..A..A.A...A.....GT..........A.A...G.......  2306681
31        669789                      .....A.......................A...G.A.....  669829
31        2241520                          ....T...T.............GGA...G.A.....  2241555
31        2333713                    .......G...T..................GA.....ACA..  2333754
31        2340080                 ......A..........T....GA........GG...G.A.....  2340036
31        2108447                   ...C......ACT.....G......TGT...G...G.......  2108401
                                                                     \         
                                                                     |         
                                                                  GGGG
31        2222829                 ........CT..C.T..................G...G.A.....  2222785
31        1786508                   ..A.......C..A.....C...........G...CTA.....  1786550
31        1954462                        .......T..C.T...........TC....G.A.....  1954499
31        1954768                 .........T..CA...T.........T...AGG..AG.A.....  1954815
                                         \                                     
                                         |                                     
                                       ACG
31        2037576                 ....A...CT............TTT........A...C.......  2037620
31        2141959                                   .....G.......TCA...G.A...A.  2141933
31        1455526                      .....A..A.....GC...........GG...GTA..A..  1455565
31        764381                        ..C...C....TG.........C..G.G...G.A...A.  764419
31        1992499           ....GA........CCT......T......T..T....TG.G.G.A.....  1992448
                                                                        \      
                                                                        |      
                                                                        G
31        2110776                               ....C.C............G...G.A.....  2110806
31        1678609                     ...............G........G..G.G...G.A.....  1678650
                                                                \              
                                                                |              
                                                                T
31        1989178                                                           ...  1989180
31        1578600                                     .......T.....G....T...AT.  1578625
                                                              \                
                                                              |                
                                                              T
31        1929113                  ...........C....T.G...T.........G....-AA.A..  1929155
31        2247648                  .......CC..A....T.............G...-..-AA....  2247605
                                                                 \             
                                                                 |             
                                                                TG
31        2283760                   ......AA....TT.....A...........G...G.A.....  2283717
                                                                   \           
                                                                   |           
                                                                   G
31        2249897                              ....................G...G.A.....  2249929
                                                                   \           
                                                                   |           
                                                                   G
31        1710714                               ...............T.T.A...G.A.....  1710683
                                                                   \           
                                                                   |           
                                                                   G
31        396279                                 ..T......T..T...TGG...G.A.....  396250
31        2116377                   ..........CA...T...-.........--..C-----....  2116343
31        967843                     .........G....T.C..A..........G...G.......  967801
                                                              \                
                                                              |                
                                                              T
31        1774863                                        ........TGG...G.A.....  1774884
31        1898030                      ..C.......................-GG...G.A....T  1897992
31        1025916             ...G........CA..CA...T...............G...G.A....T  1025861
                                                                     \         
                                                                     |         
                                                               ATGGGAT
31        2145241                                                   ...T.A.G...  2145231
31        1911203                               ...A.............GGG..AG.A.....  1911172
                                                                 \             
                                                                 |             
                                                                 G
31        460583                   ........A..CA...T...C...........G..AG.A.....  460539
                                                                     \         
                                                                     |         
                                                                     T
31        2258511                   ........G.A.A.AT...............A...G.--....  2258552
                                                                 \             
                                                                 |             
                                                                 C
31        2217652                                ...C..C.........TGG...........  2217681
31        1983149                           .....T...........-.GG..G.....A.....  1983116
31        708295                      ....A...CT..................GG...G.A....T  708254
                                                                  \            
                                                                  |            
                                                                  T
31        1773276                 .....AA..........A.....T.........A-..G.......  1773319
31        1610247                                ....C.......ACA.TG....GG......  1610277
                                                                      \        
                                                                      |        
                                                                      A
31        2181117                  ........A..CA...T.............G.-...G.A....T  2181159
31        1120513                  ........A..CA...T...............G...G.CA....  1120559
                                                          \                    
                                                          |                    
                                                        CAG
31        2169231                   ......CA.......TC.......A....AGG...G.A.....  2169188
                                                                     \         
                                                                     |         
                                                                     G
31        1849592                           ...T...................G...GTA.....  1849627
                                                                  \            
                                                                  |            
                                                                  T
31        2198444                                               ...G...G.A.....  2198458
31        686299                  ........CT...A...................G.T.GTA.....  686346
                                                                  \            
                                                                  |            
                                                                TAG
31        1096421                       ......G..................TGG...G.A.....  1096382
                                                                     \         
                                                                     |         
                                                                     C
31        1333206                  ...............................               1333176
31        1893089                   ......CA...........C.......T...G.....A..A..  1893132
                                                                   \           
                                                                   |           
                                                                   G
31        594975                    ......CA..C...........T........-....TA.....  595016
31        1666954         .....TGG........--...A.....T....T......TGG....--..A..  1667004
                                                 \    \                        
                                                 |    |                        
                                                 A    C
31        851696                      ....CA.....................--.....---....  851661
31        2311774                                                       .......  2311780
31        1624656                   ......CA.......T.............GGC...G.A.....  1624699
                                                                 \             
                                                                 |             
                                                                 A
31        706441                    ..........CA.................-TG.....A.....  706399
                                                  \                            
                                                  |                            
                                                  C
25        370214                          ....C....T.............T.A..AG.A.....  370250
25        814492                   ...T.......CA...TC........GG....A...G.A.....  814449
25        1851771                  ...........A....T...C.......T.TGA...G.A...A.  1851728
25        332663                   ....G.A.........T.........A.....G...G.A.....  332620
25        499272                   ......CA.....AT.TC..............G...G.A.....  499315
25        1800059                  ......AC.....T..T...GT..........AA.AG.AA....  1800102
25        348251          .......GCA.A........CAT..T.....T.....T.TGG.....A...T.  348199
25        2396779                     ....CA.......T..G............A...G.A..A..  2396739
25        497969                   ..A........CAT..T.............TCA.G.G.A.....  498012
25        403511                    ..........C..T.T....T..........G...G.A.....  403553
25        624152                   ...........C....TAG....T.....C..G...G.A...A.  624195
25        1891322                  .......CT..A.T..T..............GG...G.A.....  1891365
25        403887                    .......A.C.....T..G..........TGA...G.A.....  403929
25        441912                     ....A...TCA...C.C.............G...G.A.....  441871
25        264698                    ......CA..C....T.............TGG...G.AC....  264656
25        242567                   ...........C....T..........T..AGG...G.A.....  242610
25        2066113                    .....CT.......................G...G.AA.CA.  2066072
25        2314120                     ....C...C....T.G.............G...G.......  2314080
25        2252066                             .....T......T........GA..G.A...A.  2252098
25        408446                           .....G..T.C....T......TGGAG.G.A.....  408411
25        545303                      ........CA.............T...AGG...G.AA.CA.  545343
25        1943943                     .......C.....T.G.G.T........TG.....A...T.  1943985
                                            \                                  
                                            |                                  
                                           AC
25        2271289                    .....CT...-...T.............TGG...G.A.....  2271329
25        1686316                               ...T....TT....G...GG...T.A.....  1686286
25        2034672                  ............A...T..............GG...G.A.....  2034626
                                            \    \                             
                                            |    |                             
                                            G   AC
25        1569497                  .......CA..C....T.............TGG...G.A.....  1569540
25        278617                    ..........CA........T.T...C....G..AG.AA....  278659
25        936460                   .......C...G....T.............AGG...G.A.....  936503
25        258737                      .....C..CA.................AGG...G.A.....  258697
25        2442911                             ..T..T...............G...G.A.....  2442879
25        2456787                                     ...A.........G...G.A.....  2456763
25        576499                                      .............G...G.CAT...  576523
25        1758810                  ........A.......T...............G...GTA.....  1758767
25        1097200                               ...C.G........G...GG...G.A..A..  1097230
25        1402396                               ...T.............TGA.....A.....  1402426
25        614429               ....T......--.......T..........TT.TGG...G.AA..A.  614476
                                                 \                             
                                                 |                             
                                                AT
25        1351398                  .......CA..G..T.T......-........G.GTG.A..A..  1351440
25        596549                   ........A.......T......T.....AT.-...G.A.....  596507
25        725994                     ..............T.....-----.....G...G.A.....  725955
                                            \  \                               
                                            |  |                               
                                            G AG
25        692204            ....GG..........--...A.T..G..........TGG...G.A...A.  692154
                                                     \                         
                                                     |                         
                                                    TT
25        1828776                           ..C....T..G.T..........G...G.A.....  1828810
25        2141331                   .......AT..A...A...............G...G.A.G...  2141373
25        706626                                ...T..............GG...G.A..A..  706596
25        2242265                    .....CT.......T...CTT........-..G...A.....  2242223
                                                                        \      
                                                                        |      
                                                                       AG
25        748718                        ...C.....................GGG...G.A....G  748757
                                                                \              
                                                                |              
                                                                T
25        593713                    ......C...C................T...G...G.A..A..  593756
                                                                   \           
                                                                   |           
                                                                   G
25        457395                                                          .....  457399
25        517807                   ...........CA...T.G-.........A---...G.A.....  517768
25        638102                                                    ...G.A.....  638092
25        616774                   ................................-...G.A.....  616826
                                           \ \                   \             
                                           | |                   |             
                                           T TG            TGAGAGG
25        2519728                 ........CA..CC...A...............G.G.G.A.....  2519683
                                                                  \            
                                                                  |            
                                                                  A
25        739539                  ............A......G............GG.....A.....  739584
                                                        \                      
                                                        |                      
                                                        T
25        1894494                   ............T......C..........GG...G.A.....  1894451
                                                                  \            
                                                                  |            
                                                                  T
25        1214906                  ..........TCA...A...C..........GG...G.G.....  1214862
                                                                     \         
                                                                     |         
                                                                     G
25        1127105           ....A.C........A..CA...T.........A...TGG...G.A.....  1127155
25        2245423                            .................CT...G...G.A.....  2245457
                                                                 \             
                                                                 |             
                                                                 G
25        591155                      ................G...........GG...G.A.....  591114
                                                                  \            
                                                                  |            
                                                                  T
25        1420592                   ..........CA...T..............GG...G.A.G...  1420549
                                                                  \            
                                                                  |            
                                                                  G
25        1623447                  ...........C...................GG...G.A.....  1623491
                                                                  \            
                                                                  |            
                                                                  T
25        1654116                   ..A..A...C...T............CT...G......CCA..  1654073
                                                             \                 
                                                             |                 
                                                             T
25        1621806                             ...........T........GG.....A.....  1621773
                                                                  \            
                                                                  |            
                                                                  G
25        453503           .....GG...A........CA...T...............G...G.A.....  453451
                                                                   \           
                                                                   |           
                                                                   G
25        861008            ....GG........C........T...C...........G..TG.A.....  861059
                                                                   \           
                                                                   |           
                                                                   G
25        1008738    .....G...TG.G........CAT.................T....G...G.A....T  1008796
                                                                   \           
                                                                   |           
                                                                   G
25        434578                            ........C.....GTA....T.A..TG.......  434544
25        748364                   .....A.C.T......T...........-...G..AG.A.....  748321
                                                                   \           
                                                                   |           
                                                                   G
25        1563171                 ..A.....AAG.A...........T.......-..G...A.....  1563216
                                                                        \      
                                                                        |      
                                                                       AG
25        2185507                     ..A........................GGA...G.A..A..  2185466
                                                                \              
                                                                |              
                                                                T
25        1836804                 ........CA.T.....T..C..........TGG...GTA.....  1836760
25        852718                  ........C.G.C..........TT...G..T.G...GAA.....  852763
                                                                     \         
                                                                     |         
                                                                     G
25        1659854                      .....A.CA.T...............GGG.GC..A.....  1659894
                                                                        \      
                                                                        |      
                                                                        G
25        2492666                  ......C....CA...T..............GG.....A....A  2492623
25        619335                    ......C........T...............G...G.A.....  619292
                                                                   \           
                                                                   |           
                                                                   G
25        1634633           ....CG....A.....T.C...C...........C...GG.C.G....A..  1634583
25        216670                  ....A..C...---..................GG...G.A....A  216712
                                                                  \            
                                                                  |            
                                                                  T
25        1612710                               ..................GG...G.......  1612741
                                                                  \            
                                                                  |            
                                                                  T
25        1820795                   .......A..CA....C..............G...GTA.....  1820838
                                                                   \           
                                                                   |           
                                                                   G
25        693641                ..G.......CA.TC...................GG...G.A.....  693594
                                                                  \            
                                                                  |            
                                                                  T
25        2036028                    .....C.......................GG...G.A.....  2036070
                                                                  \            
                                                                  |            
                                                                  T
25        2511029                   ......CAT......A...............G..AG.A.....  2510986
                                                                   \           
                                                                   |           
                                                                   G
25        1384342                 ..C.....A...C....A..............GG...G.A.....  1384297
                                                                  \            
                                                                  |            
                                                                  T
25        2063510                  .......A...CA.A.T..............GG...G.A.....  2063553
25        1953223                                 .................G...G.A....T  1953252
                                                                   \           
                                                                   |           
                                                                   G
25        2097726                 .........T..CAT..............T...GCG....A..A.  2097682
25        2097429                  .......C........T.............TGG...G.A.....  2097472
25        947568                    ...C..CT......CT....T...A..TG..G...G.A.....  947526
25        1753604                   ....C.....CA...T......T........G...GTA.....  1753562
25        2067629                     .............--..............G...G.A.....  2067668
                                                                  \            
                                                                  |            
                                                                  T
25        1600298                  .......CA..........G............G...G.A.....  1600254
                                                                   \           
                                                                   |           
                                                                   G
25        691349                                       ....G.......G...G.A.....  691326
25        1705511                   ..........CT..GT.GG.A........TGG...G.A....T  1705553
25        729924                         ..A.............T.........G.G.G.A.....  729885
                                                               \   \           
                                                               |   |           
                                                               C   G
25        589874                    ..........G....T...........-----------.....  589905
25        2012971                 ........CT.......T......A...T..AGGA....A..AC.  2012927
25        2114191                 ........CA.....A.T..........G..TGG...G.AA.A..  2114235
25        578505                   .......CT.T.....T............CTGG...G.A...A.  578462
25        2349466                                                       .......  2349460
25        554945                   .......A.T.C....T.......T.......G...GTA.....  554993
                                                                    \          
                                                                    |          
                                                                AGGCA
25        560513                    ......CT..C....C...A...........G...GTA...C.  560555
25        1155511           ....GG.A......C...C....T..............CA...G.A.....  1155461
25        1984535                                   .....T.......AGG..AGTA....T  1984509
25        2057237                  ..A....C...C..T......A........TGGA....A.....  2057194
25        2296032                  .......CA..G....TG..............G...G.A.....  2295989
25        593103                   .....A.C...GA...T..............TG...G.A.....  593060
25        584901                   .......CA..AA...T.............TGG.....A.....  584944
25        1853695                  .......G...C..............TG....G..AG.A.....  1853652
25        726382                   .......C...CAT..T.G.............A...G.GA....  726339
25        767362                   .......CA..C....T.............TGGA..G.AT..A.  767405
25        1598910                                                         .....  1598914
25        1999773                  ...........C....T.G...........AGGA..G.A.....  1999816
25        1637997                   ..........CA...T......T......T.G.....A.....  1637955
25        792165                       .......--...T...G.....T.....A.....A.....  792127
                                                                      \        
                                                                      |        
                                                                      A
25        1626858                  .....C.....CA...TG.............GG...G.A.....  1626815
25        770476                    ..........CA...T.T.............G.....A.....  770434
25        2199626                  .....A.G....A..CT..........G..--.....AGC..--  2199587
25        288641                    ..A.........T..T......T......TGG.....A.....  288599
25        340417                   .......CA..CA...T...........T..CG...G.A.....  340374
25        703438                        ......CA...T...............G...G.A.....  703400
25        1806541                   .......A..CA...T.........G.....G..C..A.....  1806583
25        692742                                                    ...G.A.....  692752
25        2336525                   ..........CA...T...............G..AG.A.....  2336483
25        554724                            ......C................G.....A...A.  554689
                                                                   \           
                                                                   |           
                                                                   G
25        2261447                  .....A.....C....T.............GGG...G.A.....  2261490
25        2278603                  ................TA.............GG...G.A.....  2278646
25        1863850                   ........G......T.............TGG...G.A..A.G  1863808
25        411936                   .......CA..C....T.............TGG...G.A.....  411979
25        337657                                 .................GG...G.A.....  337627
                                                                  \            
                                                                  |            
                                                                  T
25        2483168                                 ...............TGG....GA.....  2483140
25        395563                                ...T...............G...G.A.....  395532
                                                                   \           
                                                                   |           
                                                                   G
25        649772                   .......CA...A..................-....C.A.....  649816
                                                                      \        
                                                                      |        
                                                                     GG
25        452933                                      ............CA...G.A.....  452909
25        2297655       ...A....AA....-..A....CAG....G.............G...GTA..T..  2297602
25        766116                                     ........T..C.TG...G.......  766091
25        587687                   .......C........T.G.A............A.C..A.....  587733
                                                                    \          
                                                                    |          
                                                                  AAC
25        2307379                   ......CA.......T...............--G.G.A....A  2307419
25        2409906                           ..A....T...............G.....A.....  2409940
25        425978                                 ..T........A....TGG...G.A....T  426007
25        525778                                    ..............TG...G.AA....  525804
25        551321                            .....T.T.....T........CA.G---...A..  551290
25        2110984                                    ..............A...-.A.....  2111008
25        460191                    ......CA....T..T...............G...G.A...A.  460149
25        884641                                ...T....G..........G...G.A..A..  884671
25        341065                       ..C.........A............AATG....TG.....  341026
25        1724995                           .......TC.G............G...G.A.....  1724961
25        2171406                           ..............A......T.G...........  2171440
25        1974028                  ...........C....T........A......A...G.C.G...  1974072
                                                                             \ 
                                                                             | 
                                                                             A
25        1994168                 ............C....T...............G...G.A....T  1994215
                                            \                                  
                                            |                                  
                                          GCA
25        288153                                 ..T.............TGG...G.A.....  288124
25        1871684                             .....T.............GTA...G.A.....  1871646
                                                                 \             
                                                                 |             
                                                            TGGGAG
25        2144328                     ....A...CC...T...............G.....A.....  2144369
                                                                   \           
                                                                   |           
                                                                   G
25        704669                            ....T..T...............G...G.A.....  704635
25        356342                   ........-..-..................GGG...G.A.....  356385
                                                 \                             
                                                 |                             
                                                AA
25        2443805         ....T.GG.....A.C..T.G....TG.............-.....GA.....  2443857
                                                                      \        
                                                                      |        
                                                                      G
25        2376540                           ..C....C...............G...G.A.....  2376505
                                                                     \         
                                                                     |         
                                                                     A
25        294694                           ........T.....TA.......CA...G.A.....  294657
                                                 \                             
                                                 |                             
                                                AA
25        707213                              .....................G...GGGC....  707180
                                                                   \           
                                                                   |           
                                                                   G
25        287268                                 ..T...............G...G.A.....  287239
25        1087506                        ..........................G...G.A.....  1087546
                                               \                   \           
                                               |                   |           
                                              AC                   G
25        2449308                             .......C.............G.......G...  2449340
25        441914            ...C.G.....C..C........T............-..AT..G.A.....  441963
25        624953                   ........A..CA.ACT.....T.........C...G.A..A..  624906
                                                                    \          
                                                                    |          
                                                                 TCAG
25        2292770                    .....CA.................T.-..CA..C....T...  2292811
                                                                        \      
                                                                        |      
                                                                        G
25        2341689                 ....C...C...C.T..T.........-------...G.A..A..  2341727
                                           \                                   
                                           |                                   
                                           A
25        415665                   ...........CA...T........C....T.-..AG.A.....  415623
25        670572                            .....T..GG.............G...G.A.....  670607
                                                                   \           
                                                                   |           
                                                                   G
25        1582676                 ..A.....C.T......................G...G.A.....  1582631
                                                                   \           
                                                                   |           
                                                                   G
25        836079                  ...T.............T.....T.........G...G.A....T  836034
                                                                   \           
                                                                   |           
                                                                   G
25        934360                   .......CC..G...C................G...G.A.....  934316
                                                                   \           
                                                                   |           
                                                                   C
25        238427                  .......ACA.........G.............G.....A..A..  238472
                                                                  \            
                                                                  |            
                                                                  A
25        2176094                   ......CTG...........G........A.G...G.A.....  2176137
                                                                \              
                                                                |              
                                                                T
25        2443340                                       ...........G...G.A.....  2443318
25        1633036                                        ..T.......A...........  1633057
25        2027201                     .......TC....T...............G...G.A.....  2027242
                                                                   \           
                                                                   |           
                                                                   G
25        1546794                      ...C...C....................G...G.A.....  1546834
                                                                   \           
                                                                   |           
                                                                   G
25        1536893                   ......CA...................--..G...GTA.....  1536933
25        1805944                  .....AC.........................AA...G......  1805992
                                                        \             \        
                                                        |             |        
                                                       CC           CCT
22        36996           ......AG.......A.AG......TA....T...A...TGG.....A..AA.  37048
22        1529539           ....GA.......A.AT......TGC....T.A......G...G.A.....  1529589
22        1514405                  ....C...........T......T......TGG...G.A.....  1514448
22        680694                   .......CT.......T.............AGG...G.AA....  680737
22        2458543                  .......CA..C....T.........A.....G...G.G.....  2458500
22        2464292                  ...........CA...T...............G..AG.A.....  2464335
22        2234510        .......A.-..A......T.CT...T.............T.C...G.A.....  2234562
22        198924                   .......CA..CAT..T...............A...C.A.....  198967
22        1323168           ....GG.C......CC..CA...T..............CA...G.A.....  1323218
22        2500913                   ............T..T..........T..TGG...G.A.....  2500871
22        2114892                    .........CA...T...C.........TGG...G.A.C.T.  2114851
22        1142372                     ........A..A.................G...GTA.....  1142332
22        2621910                  ......A.....A...T.............TGGT..GGA..A..  2621867
22        400146                                .............G.....G...G.A.....  400116
22        196808                  ............CA..AT.............AGG...G.A.....  196852
22        1242647                  .......A...C..................GGG...G.G.....  1242604
22        917037                   ................T..GG.....A...TGG...G.A....T  917080
22        313415                   ..A.....A.......T......T......TGG...G.A.....  313458
22        1405486                  .....A.CT..CA........TTT..G...TGG...........  1405529
22        2294446                 ........CAT..AT..T...............G...G.A.....  2294402
22        1291212                   .....A....CA...T...............G...G.AAG...  1291254
22        2221614                  .......CT.......T..............GG...G.A.....  2221571
22        613194                           ...C..........T....C..GGG...G.A.....  613229
22        1072992                   ...A....TG.....T..............CG...G.A.....  1073034
22        978643                            ...A.......C....AT.....G..AG......T  978609
22        112437                    ......C...CA.T.T.............TGG.....A.....  112395
22        1463128                   ......CA.....T.T.............TGG...G.......  1463170
22        1366368                  ..............A.T.TG............G...G.A.....  1366325
22        2477323                           .......T.........T.G.TTGA..G.AT...T  2477289
22        232420                      .......TC....T......T.C......G...G.A...A.  232380
22        1145492                      ............T.............GTG...G.A..A..  1145453
22        613830                             ......T.C...T...T.....A...G.A.....  613863
22        1471466                 .........A..C....T......T.C....T.G...G.A...T-  1471511
                                               \                               
                                               |                               
                                              AC
22        1319270                             ...A.T...............G...G.A.....  1319302
22        307425                              ....CA..C...A....T.T.G...........  307457
22        17067                               ..T..T...............G...G.A.....  17035
22        1289021                                    .......A....TGC..AG.A..T..  1289046
22        389372                    ..........C.................CTGG...G.A.....  389414
22        2444726                   ..C....A..CA.................ATG...G.A.....  2444684
22        1607095                          ....A...T............C.GG...G.A..A..  1607130
22        1626256      .........GC.........T.......T.GG............G...G.A.....  1626197
                                    \                                          
                                    |                                          
                                 CGCA
22        1785917                   ......CA.......T.G.............G...G.A..A..  1785875
22        2235270                                  ..........T.....G...G.A....T  2235243
22        2512249                  .......G...CA...T......T..T....GG...GAA.....  2512206
22        10568                                 ...T.............TGG...G.A.....  10598
22        1306444                             ..G...........T....TGG...G.A.G...  1306476
22        2526923                                        .....C..TGG...G.A....T  2526902
22        1016026                  .......CA..CA...T.G...........GG....G.A.....  1016069
22        2336834                               ..................TG...G.A.....  2336804
22        411246                                 ..T...............G...G.A...A.  411217
22        7594                                      ..C...T.......TG...G.A.G...  7568
22        400316                      ..A.....CA...T.............TGG...G.A.....  400276
22        723108                            ..C....T....T...A.T....G..A..A.....  723142
22        2517416                  ........A..G....T...............AA..G.A.....  2517373
22        259412                   .......CA.......T......T.A......A...G.A...AT  259368
                                                                     \         
                                                                     |         
                                                                     G
22        459607                     ..C........T..T.............TGG...G.A.....  459649
                                                       \                       
                                                       |                       
                                                       A
22        982770                   ......AC........T.............TGG...G.A..A..  982727
22        2144203                                   .............TGG...G.A.....  2144229
22        204150                             ......T..............CA...G.A..AA.  204183
22        1513443  .AT.A........GGCA......AA..CA..AT...........T...GC..G.A.....  1513384
22        1554954                                   ............C..G...G.A.....  1554928
22        313357                                 .....G...T..T..G..G...G.......  313328
22        1179856                  ...........CT...T.............AGG...GTA.....  1179900
                                                              \                
                                                              |                
                                                              A
22        2063245                  ...........C....T...G......C....-...G.A.....  2063203
22        2113206                 ........CT..C....T..G...........TG...G.A...T.  2113251
                                                                     \         
                                                                     |         
                                                                     G
22        2285061                              ....................-...G.C.....  2285099
                                                                 \             
                                                                 |             
                                                          TGGGGAGG
22        2187305                     ....CT..C....A......T.......TG..C..A.....  2187346
                                                                     \         
                                                                     |         
                                                                     G
22        2587948                  .......CAG...T..T...A......T....G...G.A.....  2587992
                                                                      \        
                                                                      |        
                                                                      A
22        930934                     ....AC...C.....CG...........GGG...G.A.....  930976
                                                               \               
                                                               |               
                                                               G
22        1091875                     ....C...CA.A.T.....A.......G--...GTA..A..  1091913
22        2499074                           ..G......G.............G...G.A.....  2499039
                                                                   \           
                                                                   |           
                                                                   G
22        2583091                  ........AA.--.A.C...............G.....A..A..  2583049
                                                                      \        
                                                                      |        
                                                                      A
22        1906850                     ......................AA...G.G...GTA.....  1906809
                                                                \              
                                                                |              
                                                                T
22        2060633                 .....C...........T.G.............G...GGA.....  2060678
                                                                   \           
                                                                   |           
                                                                   G
22        1707287                     ........CCT....G.............G...G.A..A..  1707328
                                                                   \           
                                                                   |           
                                                                   G
22        910456                      ........C...........T..T.....G...G.A.....  910497
                                                                   \           
                                                                   |           
                                                                   G
22        1588876                     ....C...CAT........T.........G...G.A.....  1588917
                                                                     \         
                                                                     |         
                                                                     G
22        191177                                ..................GG...G.A.....  191208
                                                                  \            
                                                                  |            
                                                                  T
22        223054                  ......A.....CT.TGT...............G...G.A.....  223099
                                                           \                   
                                                           |                   
                                                           C
22        2436665                             ..T......................GTA.....  2436698
                                                                  \            
                                                                  |            
                                                                  T
22        947597                    ...............T............A..G...G.A.....  947553
                                                               \               
                                                               |               
                                                              CC
22        105305                      ....CA...................T...G...G.A.....  105264
                                                                   \           
                                                                   |           
                                                                   G
22        1020557                                                         .....  1020561
22        936469                     .....C...C......G.............G...G.A.....  936427
                                                                   \           
                                                                   |           
                                                                   G
22        2140085                              ....T.C..T.......C..CA..G.A.....  2140116
22        698724            ....GG......ACCA...A.............T.....G...G.A..A..  698775
                                                                   \           
                                                                   |           
                                                                   G
22        256132                    ..........CA...T.............T.G...G.A...C.  256175
                                                                   \           
                                                                   |           
                                                                   G
22        879350                     ...........T...........A......A....GA...A.  879394
                                                                   \           
                                                                   |           
                                                                 GGG
22        106011                   ...A.......CA...T...............G...G.A.....  106055
                                                                   \           
                                                                   |           
                                                                   G
22        111845                    .............T.T...............G...GAA.....  111892
                                                                 \ \           
                                                                 | |           
                                                                 G CTTG
22        2223191        ..A....GG.....A..CT..C.AT.T....T......T...G...G.A.....  2223244
22        1329083                                    ..............A...G.A...A.  1329109
                                                                   \           
                                                                   |           
                                                                   G
22        1471042                     ........CAT..T...............-.....A.....  1471003
22        1784001                     ..............A...T........G.G...G.A.....  1784042
                                                                \              
                                                                |              
                                                                T
22        265816                    ........TGCA...T...............G...G.A.....  265773
                                                       \                       
                                                       |                       
                                                       A
22        307576                   ...A.A..T.......T...............G...G.A...AT  307622
                                                                  \            
                                                                  |            
                                                                GGG
22        1597563                 ..C.....................-........G.....A.....  1597607
                                                                     \         
                                                                     |         
                                                                     G
22        1225900                  .......C...CA..............G...CA...G.A.....  1225856
                                                                 \             
                                                                 |             
                                                                 C
22        2058758                   ....T.....C....T.G.............A...G.A.....  2058715
                                                                     \         
                                                                     |         
                                                                     G
22        1613441                  ......ACA.......T...............A...G.A..A..  1613488
                                                                   \     \     
                                                                   |     |     
                                                                   G   AGA
22        1137516                  .......GC..CA...............T...G.T...--....  1137557
22        2474817                               ...................G...G.A..A..  2474787
22        1149625           ....GG...T...C....CC...................G...G.A.....  1149575
22        1436310                ...A.A..........TAT......T.......TG...G.A.....  1436355
22        379453                  ............C..T.......T......C.GG.T.G.A.....  379498
                                                                  \            
                                                                  |            
                                                                  T
22        1170841    ..A........GGC.......CA.....T.T.....TTG...T...G...G.A.....  1170783
                                   \                                           
                                   |                                           
                                   C
22        1773031                    .....CA......C..G.............G...G.A.....  1772989
                                                                   \           
                                                                   |           
                                                                   G
22        986098                                    ..............GG..AG.A.....  986125
                                                                  \            
                                                                  |            
                                                                  G
22        1714663           ....GG...........GCA...T..G...........TG...G.A.....  1714713
22        698564                   .......CT.......T...........-.GTG...G.A....T  698607
                                                                      \        
                                                                      |        
                                                                      G
22        1788143                      ..............G............GG...G.A.....  1788103
                                                                  \            
                                                                  |            
                                                                  T
22        989864                    ...............................G...G.A.....  989907
                                                                   \           
                                                                   |           
                                                                   G
22        1462927                  .......CA...A...T..G............G...G.A.....  1462971
                                                                   \           
                                                                   |           
                                                                   G
22        1035958                                ............A.....G.T.G.A.....  1035928
                                                                   \           
                                                                   |           
                                                                   G
22        1310847            ....GA........AT.A....T...............G..AG.A.....  1310798
22        2642712                      ...A..........GG............G...G.A..A.T  2642752
                                                                   \           
                                                                   |           
                                                                   G
22        1102174                  .....A.CC.......T..GC....C.....CG....AA.....  1102217
22        334408                      ....CA..C...........T........-...G.A.....  334369
22        1178687                     ....CA.....T.T...............G.T...A.....  1178647
22        147136                   ...........CA..............G....G...G.A.....  147092
                                                                   \           
                                                                   |           
                                                                   G
22        1469861                     ....CA.....T.................AA..G.A....A  1469820
                                                                   \           
                                                                   |           
                                                                   G
22        116958                   ........A..CA...T.....T......-----..G.A.....  116920
22        2602448                     ....CA..................C...-......A...A.  2602489
                                                                        \      
                                                                        |      
                                                                       GG
22        216346                 ....A..A..........TA............--..G..GGT....  216391
                                                                              \
                                                                              |
                                                                             AT
22        1173700                  ...A...CA..CA...T......T.....CAGG.....A.....  1173657
22        1124108                  .......CA..CAT..TC..C......C...CG...GTG....T  1124151
22        2503505                  ................T.............TGG.....A.....  2503462
22        714960                   .......CA.....A.TA...........CTGG.....A.....  714917
22        1406891                      .......CA..................-......A..A..  1406931
                                                                        \      
                                                                        |      
                                                                       GG
22        1472374                  ..A....CA..CA...T...........T.TGG...G.A....G  1472417
22        2504617                    .........--.....G.............G...G.A.....  2504657
                                                                 \             
                                                                 |             
                                                                 C
22        123111         .......GACA...............T....T..........G...G.A.....  123058
22        1207458                  ..........CCAG..T..C............G...G.AA....  1207501
22        1470063                   ..........CA..CAC..............G...G.A.....  1470017
                                                               \               
                                                               |               
                                                            CTCA
22        772538                  ........G...CAA..T..T.T........A.A...G.A.....  772494
22        1636896                     ....G...C....T.............TGG...G.A..A..  1636856
22        2531561                     ....CA..G....................G...G.A.....  2531602
                                                                   \           
                                                                   |           
                                                                   G
22        2329312                  .......CA..C....T.G............GG...G.A.....  2329356
                                                                  \            
                                                                  |            
                                                                  G
22        2042851                   ......C...C....T..G...........TCA..G.C...C.  2042809
22        1214205                     ........CA...T.............TGG...G.A....T  1214245
22        1276793                       ...A..CA...T..........C..A.GA..G.A..T..  1276755
22        1897826                   ....................T.......---A.G..GC....A  1897865
22        2388683                           .....................TGG.....--....  2388651
22        2454255                               ........A......G.......G.A.....  2454286
                                                                   \           
                                                                   |           
                                                                   G
22        402604                                ...T...................G.A.....  402573
                                                                    \          
                                                                    |          
                                                                    G
22        1937983                 ....A...CA..CA...T...................G.A...C.  1937932
                                                                    \          
                                                                    |          
                                                              GGAGGCA
22        1337681                   ......C...C....T...............G...G.A.....  1337638
                                                                   \           
                                                                   |           
                                                                   G
22        2323879                 .....C..C..GC....T...............G..AG.G.....  2323835
22        1153780                     ....CA..C....................G...GAA.....  1153740
22        1499023                 ............CA.....G......A......A...G.A.G...  1498978
                                                                 \             
                                                                 |             
                                                                 C
22        2111170                 ........C...CA....C.....A.CA.....G....TG.....  2111126
22        1166361                  .......CA...A...T.GG............G...GTA..A..  1166318
22        2187781                  .....A.CA..CA...T..............GG...G.A.....  2187738
22        1722658                 .....CA....C.....T.......T..T.CAGG.....A.....  1722702
22        1209302                  ...........CA...T.G.............G...G.A....T  1209259
22        65167                    ...A...G...CA...T.........A...TGG...G.A.....  65210
22        868714                   ........A....T..T..G......T...TCG...G.A.....  868671
22        1192890                 ........C........T.............TGG...T.A.....  1192934
22        1086477                  ...........C....T...A.A.......T.G.GTG.A.....  1086520
22        1294530                     ........CA..CA...A....T.....-..G..G......  1294571
                                                                          \    
                                                                          |    
                                                                         TC
22        1403526                           ..G....T.............TGG..AG.A.....  1403560
22        385604                          ....C......G............---..G.A.G...  385637
22        1029761                  ...........C....T...C....AT....TG...G.A.....  1029804
22        1641970                             ..G....G............GG...G.A...A.  1641937
                                                                     \         
                                                                     |         
                                                                     G
22        1140277           ....GG.A.....ACT......................GG...G.A.....  1140218
                                                                  \            
                                                                  |            
                                                          GGGGGCTCA
22        369047                   ......CCA..CA...T..G............G...G.A.....  369004
22        440704                   ................T.............TGG.G..AA.....  440747
22        1318945                   ..A...CA..C.T..T.T......A....GGG...G.A.....  1318903
22        1301338                               ...T...............G...G.AA....  1301369
                                                                     \         
                                                                     |         
                                                                     G
22        1558366                   ......CT..C.A..T.............TGG...G.A..A.A  1558324
22        2178771           ....G.........CA..CA...T...............G...GTA...A.  2178720
                                    \                                          
                                    |                                          
                                    G
22        1201874                   ...C...A..CA...T..............TG.....AC....  1201832
22        1407961                   ...........A...C.G..G...C......GA..G.A.....  1407919
22        1383942                   ......G...C....T...............G...G.A.....  1383984
22        1807493                   ...............T.G..G........TGG...G.A.....  1807451
22        1964133                   ........TT.....A...............G.G.GT......  1964091
22        1391837                   ..........C.............A.....GG...G.A.....  1391794
                                                                  \            
                                                                  |            
                                                                  T
22        1397683                    .........C.TT.T...............G...G.A...A.  1397642
22        1347284                  ..........T.T...T...............G...G.A..C..  1347327
22        1351711                 .......................T...T...T.-...TTG.G...  1351754
22        671263                    ......CA..CT...............T..G....G.A....T  671306
                                                                    \          
                                                                    |          
                                                                    G
22        261016            ....GG.................A...............G.-----.....  260971
22        761673                            .......................G.....--...A  761640
                                                                   \           
                                                                   |           
                                                                   G
22        1755375               ..G....C..CA..CA...T...............G...G.A.....  1755329
22        2380743                    ..............T.G..T......T..GG...G.A.....  2380702
22        2422417                   ..A....A..CA...................G...T....T..  2422375
22        2584723                   ......CA..C................TC..G...G.--.A..  2584763
22        1405937                  .......CA..CA...T..C............G...G.A.....  1405894
22        254626                   .......A........T.......T.....T.G.....A.....  254583
22        973308                                    ...C.........TGG.....A.....  973282
22        370381                           ........A........A..T.AGG...G.A...AA  370346
22        2030615                    .....CA..CA...T.G.............G...G.AC...G  2030574
22        1302208                  .......C........T.........T...TGG...G.A....A  1302165
22        2083458                 ........C...CA...T...............G...G.A.....  2083414
22        1194106                 .........A..C....T.............T.G...G.A....T  1194062
22        442478                   ...A...CC..CA...T..............GG...G.AC....  442521
22        1854121                           .......T.............TGG...G.A.....  1854087
22        2614317                 ....A...CA..CA...T...............G...G.A.....  2614361
22        124447                   ................T...G...........G...G.AA....  124404
22        1052024                                                         ....G  1052020
22        532219                            .......T..............CG...G.A.....  532185
22        380854                           ...C....T...............G...GAA.....  380889
22        208147                  ........CT...T...T...............------G....T  208109
22        2379990                                         ..A......G...G.A.....  2380010
22        1604412                                 ........T.......-...C........  1604439
22        245181                                 ..T.....T......C..G...G.A....A  245152
22        2224865                  .......CA..---..T...C...........G...G.A..A..  2224905
22        1304085                  .......CA..G....T...............G...G.A.....  1304128
22        1854985                    ...A..........................G...G.AA.CA.  1854944
22        2347112                 ........CA..C....T...............G.....A.....  2347067
                                                                   \           
                                                                   |           
                                                                   G
22        1512347                   ..A....A...A...T....G..........A...G.A.....  1512305
22        2557741                           ............-........--....G.....A.  2557710
22        670040                    ..C..T...................A.....G...G.A.....  669997
                                                                   \           
                                                                   |           
                                                                   G
22        131273                         ....TG........G..T........G...G.......  131236
22        1367064                  ........A..CC...T.....A...A.T...G...G.A.....  1367021
22        1663276                                    .........C....G...G.......  1663301
22        444438                                ...T....T..........G..A..CT...T  444468
22        1561151                    .........C....T...............G...G.A.....  1561107
                                            \                                  
                                            |                                  
                                          ACA
22        1210024                                                   ...G.A.....  1210014
22        2410301                          ......T.............T...G..AG.......  2410336
22        1409219                   ...............T.G...........TGG..AG.A.....  1409264
                                            \                                  
                                            |                                  
                                          TCA
22        2526659                   .......A..A...........T.C....GGG...G.....C.  2526616
                                                              \                
                                                              |                
                                                              T
22        219470                    .....T.C...--..T.....T..TTG..TGA.....A.....  219430
22        805985                   .......G...CA...T....G........--....G.A.....  805943
                                                                      \        
                                                                      |        
                                                                      A
22        234899                   .......CA.........G...........GGG...G.AA..A.  234855
                                                                \              
                                                                |              
                                                                T
22        61213                          ..A..............T........G....GA..T..  61250
22        1125695                                            .....TA.....A...A.  1125678
22        2114306                   .....-....--...T............CAGA.G...A...A.  2114266
                                                                        \      
                                                                        |      
                                                                        T
22        1350795                                        ....A.....G.T.GGA.....  1350774
22        1301976                        .....C.T....G............GG...G.A.....  1301938
                                                                 \             
                                                                 |             
                                                                 C
22        2249895                           ..G........G..T......T.G...G..A....  2249929
22        228112                      ....CA.......................G...GAA.....  228071
                                                                   \           
                                                                   |           
                                                                   G
22        1997402                     ....CA.......T.........T.....G...T.A.....  1997361
                                                                    \          
                                                                    |          
                                                                    A
22        1357047                            ..........................G.A.....  1357081
                                                                   \           
                                                                   |           
                                                                   G
22        1050793                   ......CA..C.T..T..-...T........GAG...A..A..  1050834
22        1059782                                      ...T........G...G.A.....  1059805
22        2169130                                                         .....  2169134
22        2590397                   ......AA..A....................A...G.A.....  2590444
                                                         \         \           
                                                         |         |           
                                                      CCAG         G
22        2121720                        ...T.G....................G...T......A  2121757
22        1758029                               ...T...............G...G.A.....  1758059
22        1278198                           ..A....T......A.T-.G...G...G.A.....  1278231
22        1946408                 ........CA..CAA............TG....G...G.A.....  1946363
                                                                   \           
                                                                   |           
                                                                   G
22        2161430                              .......C...........GG...G.A.....  2161398
                                                                  \            
                                                                  |            
                                                                  G
22        1246436                                    ..............G...G.A.....  1246411
22        2448345                               ...T.............AGAA..G.A....T  2448375
22        2291317                  .....A..A...--..T...............G...G.A...A.  2291276
22        2442698                 ........CA...A...............T...G...G.A.....  2442751
                                                                   \           
                                                                   |           
                                                           AGCATTCAG
22        966877                           ........T...............-....AAC....  966913
                                                                       \       
                                                                       |       
                                                                      GC
22        1237287                                   ...............G...G.A....T  1237261
22        2410619                   ......C.T...................A..G.....A.....  2410576
                                                                   \           
                                                                   |           
                                                                   G
22        1119611                  ...............C................G....         1119647
22        1173482                                                    ..........  1173473
22        62899                     ..A.......C....................G...G.A.....  62942
                                                                   \           
                                                                   |           
                                                                   G
22        1816851                   ......CA.......T...............G...G...G...  1816894
                                                                   \           
                                                                   |           
                                                                   G
22        726140            ....GG.........A..CTA..T............---A...G.A.....  726093
22        953949                                    ....T....T.....G...G...GA..  953923
22        111698                                           .......TG...G.......  111718
                                                                     \         
                                                                     |         
                                                                     G
22        2144807                                ......CT..........G..AG.......  2144778
22        1354297                   ....A.CA..C.............A.....GG...G.A.....  1354254
                                                                  \            
                                                                  |            
                                                                  T
22        2436019                 .......A....A....................G...G.A.....  2436065
                                                                   \     \     
                                                                   |     |     
                                                                   G     A
22        1097968                              ....TA....T.......T.G...G.A.....  1097999
22        1575752                  ...........CA...T..........-..TGG...G.A...A.  1575710
22        1701958                    .....CC......C................A.G.G.A.....  1701916
                                                                   \           
                                                                   |           
                                                                   C
22        167763                   .......C.T.CA...T......T..A.....G...G.A.....  167719
                                                                     \         
                                                                     |         
                                                                     G
22        938937                  ........C...A....T...............G...G.A.....  938982
                                                                   \           
                                                                   |           
                                                                   G
22        609990                ..G...........CA...T....T.T......--..-..---..A.  610030
22        1725551           ....GG........CAT...............CA.....GA..G.......  1725602
                                                        \                      
                                                        |                      
                                                        C
22        1365374                   ..........--...................GC..G.A.....  1365334
22        1369632                     ........A...................T...           1369601
22        2058320                     ....CA.................G.....G...G.A.....  2058279
                                                                   \           
                                                                   |           
                                                                   G
22        188194                      ........C........CTTG........A...G.A.....  188235
                                                                     \         
                                                                     |         
                                                                     G
22        388869                   ...........CT...T.G.......A.G...GA.AG.A.....  388825
                                                            \                  
                                                            |                  
                                                            G
22        370837                  .................T.....T.........G.....A...A.  370886
                                                        \                      
                                                        |                      
                                                    CTCAG
22        33218                     ......A....A..................GG...G.A.....  33261
                                                                  \            
                                                                  |            
                                                                  T
22        1374550                  .......CA..CT...T.............--..----G.....  1374513
22        2490365                  .......CA..CA...T...G..-........A-..GTA....T  2490406
22        2515120                      ...G........................G...G.A.....  2515160
                                                                   \           
                                                                   |           
                                                                   G
22        360138                      ....C......................--....G.A.....  360176
22        1567424                                    ..............G...........  1567398
                                                              \                
                                                              |                
                                                              T
22        434145                                 ..................G...G.A.....  434115
                                                                   \           
                                                                   |           
                                                                   G
15        188193         .......GGCA...CA..T.......T...C...........G..AG.A.....  188246
15        2634938        .......GGCA...CA..T.......T...C...........G..AG.A.....  2634885
15        1359487           ....GG......A..C.......T...............GA...GA.....  1359437
15        1463631           ....GG......A..C.......T...............GA...GA.....  1463681
15        1030603                  ..A..C.....C....T.....T.........GA..G.A..A..  1030560
15        1792518                  ..A..C.....C....T.....T.........GA..G.A..A..  1792561
15        794190                   ..A........C....T.T...........TG....G.A.....  794147
15        2028931                  ..A........C....T.T...........TG....G.A.....  2028974
15        316537                    ......CA..G....T...............G..CG.A....T  316579
15        2506594                   ......CA..G....T...............G..CG.A....T  2506552
15        337487                    ......CA...A...T.G..A........TGG...G.A.....  337445
15        2485644                   ......CA...A...T.G..A........TGG...G.A.....  2485686
15        126850                     .....C...CA...T.G...........TG...AG.A.....  126891
15        2696283                    .....C...CA...T.G...........TG...AG.A.....  2696242
15        297567                   .......CA.......T.C...........TGA...G.A.....  297524
15        2525564                  .......CA.......T.C...........TGA...G.A.....  2525607
15        1127265                    ............T.T........A....T.G...G.AC....  1127224
15        1695856                    ............T.T........A....T.G...G.AC....  1695897
15        284877                      ....CA.....................TGG...G.A.....  284837
15        984089                     .........C....T...C...........G...G.A..A..  984130
15        1839032                    .........C....T...C...........G...G.A..A..  1838991
15        2538254                     ....CA.....................TGG...G.A.....  2538294
15        87729                     ......CA..CA...................G...G.A.....  87771
15        2735404                   ......CA..CA...................G...G.A.....  2735362
15        1122146                              ....T.............GGG...G.A.....  1122177
15        1180707                   .......A..C...GT..............GG...G.A.....  1180665
15        1642414                   .......A..C...GT..............GG...G.A.....  1642456
15        1700975                              ....T.............GGG...G.A.....  1700944
15        726113                        ...........T....TT.......TGG...G.A.....  726075
15        2097008                       ...........T....TT.......TGG...G.A.....  2097046
15        1020155                  ...A............T..G.-........TGG...G.A.....  1020113
15        1802966                  ...A............T..G.-........TGG...G.A.....  1803008
15        228180                   .......CAA......T.........TT..TG....G.A.....  228223
15        2594951                  .......CAA......T.........TT..TG....G.A.....  2594908
15        72407                       ........C....A..............GA...G.A.....  72367
15        2750726                     ........C....A..............GA...G.A.....  2750766
15        1116951                  ...A......CCA...T..............TG...G.A.....  1116908
15        1706170                  ...A......CCA...T..............TG...G.A.....  1706213
15        975808                   ...........CT...T..................CG.A....G  975852
                                            \                                  
                                            |                                  
                                            G
15        1847313                  ...........CT...T..................CG.A....G  1847269
                                            \                                  
                                            |                                  
                                            G
15        1037068                 ........C...C....T.G.........T.TGG.....A.....  1037112
15        1786053                 ........C...C....T.G.........T.TGG.....A.....  1786009
15        976907                            ..C....T..G.G........TGG...G.A.....  976873
15        1119680                                    ............TGG...GGA.....  1119705
15        1703441                                    ............TGG...GGA.....  1703416
15        1846214                           ..C....T..G.G........TGG...G.A.....  1846248
15        1358155                    .....C...C....T..............TG.CAT.A.G...  1358196
15        1464963                    .....C...C....T..............TG.CAT.A.G...  1464922
15        789068            ....G....A.....A.....T.T...............G.....A.....  789119
                                    \                                          
                                    |                                          
                                    A
15        2034053           ....G....A.....A.....T.T...............G.....A.....  2034002
                                    \                                          
                                    |                                          
                                    A
15        748863                       ....AT.G..T.T..............-....G....A..  748825
15        2074258                      ....AT.G..T.T..............-....G....A..  2074296
15        902659            ....GG............CA...T.............GGA.G.G.A.....  902711
                                                      \                        
                                                      |                        
                                                     TG
15        1920462           ....GG............CA...T.............GGA.G.G.A.....  1920410
                                                      \                        
                                                      |                        
                                                     TG
15        790528                   ...C..........T.-.............TGG...G.A.....  790570
15        2032593                  ...C..........T.-.............TGG...G.A.....  2032551
15        1057030                              ......G...........GGG...G.A....A  1056998
                                                                \              
                                                                |              
                                                                G
15        1766091                              ......G...........GGG...G.A....A  1766123
                                                                \              
                                                                |              
                                                                G
15        1225268                  ...........CA...TC......TC....TG-...G.A.....  1225310
15        1597854                  ...........CA...TC......TC....TG-...G.A.....  1597812
15        589944                   ....A...........T...GT....T.....-...G.....A.  589986
15        2233177                  ....A...........T...GT....T.....-...G.....A.  2233135
15        1220663                                                         .....  1220667
15        1602459                                                         .....  1602455
15        1128459                    ............................GGG...G.AAT...  1128501
                                                                \              
                                                                |              
                                                                T
15        1694662                    ............................GGG...G.AAT...  1694620
                                                                \              
                                                                |              
                                                                T
15        537997                       ......C.....C...............G...G.A...A.  537957
                                                                   \           
                                                                   |           
                                                                   G
15        2285132                      ......C.....C...............G...G.A...A.  2285172
                                                                   \           
                                                                   |           
                                                                   G
15        620675                  ....A.......CA.G................GG....AG..C..  620628
                                                      \              \         
                                                      |              |         
                                                     TA              G
15        122143         .......G.A.......CA..CA...T.C.............GA..G.A..T..  122196
15        2700990        .......G.A.......CA..CA...T.C.............GA..G.A..T..  2700937
15        284688                  ..A...T.......T........T.........G...G.A.....  284642
                                                       \             \         
                                                       |             |         
                                                       A             C
15        2202446                 ....A.......CA.G................GG....AG..C..  2202493
                                                      \           \            
                                                      |           |            
                                                     TA           G
15        2538443                 ..A...T.......T........T.........G...G.A.....  2538489
                                                       \             \         
                                                       |             |         
                                                       A             C
15        715902                   ...........CA.....G.............G...G.A.....  715946
                                                                   \           
                                                                   |           
                                                                   G
15        2107219                  ...........CA.....G.............G...G.A.....  2107175
                                                                   \           
                                                                   |           
                                                                   G
15        387696                                ...T......TG.......G...G.A.....  387726
15        2435433                               ...T......TG.......G...G.A.....  2435403
15        1115432                     ........CA...................G...G.A.CA.G  1115473
                                                                   \           
                                                                   |           
                                                                   G
15        1707689                     ........CA...................G...G.A.CA.G  1707648
                                                                   \           
                                                                   |           
                                                                   G
15        961032                       .......C...C.........A......GA..G.A.....  960992
                                                                      \        
                                                                      |        
                                                                      A
15        1862089                      .......C...C.........A......GA..G.A.....  1862129
                                                                      \        
                                                                      |        
                                                                      A
15        536788                   ........A.......T...............G...G.A.....  536741
                                                     \             \           
                                                     |             |           
                                                   TTT             G
15        2286341                  ........A.......T...............G...G.A.....  2286388
                                                     \             \           
                                                     |             |           
                                                   TTT             G
15        545268                                                            ...  545270
15        2277861                                                           ...  2277859
15        1057629                   .......A...................T...G...G.A.....  1057586
                                                                   \           
                                                                   |           
                                                                   G
15        1765492                   .......A...................T...G...G.A.....  1765535
                                                                   \           
                                                                   |           
                                                                   G
15        151620            ....GG........C...CA...T.............TTG...G.A.....  151570
15        2671513           ....GG........C...CA...T.............TTG...G.A.....  2671563
15        263009                             ........GG............G..AG.A.....  262975
                                                                   \           
                                                                   |           
                                                                   G
15        2560122                            ........GG............G..AG.A.....  2560156
                                                                   \           
                                                                   |           
                                                                   G
15        180483                                  ..C.....T......G.A.-.........  180511
                                                                \              
                                                                |              
                                                                C
15        1239639                 ....C...CA.......C...............G...G.A.....  1239594
                                                                   \           
                                                                   |           
                                                                   G
15        1583483                 ....C...CA.......C...............G...G.A.....  1583528
                                                                   \           
                                                                   |           
                                                                   G
15        2642648                                 ..C.....T......G.A.-.........  2642620
                                                                \              
                                                                |              
                                                                C
15        1170116                  ..A.............T.............T.G.....A.....  1170159
15        1653005                  ..A.............T.............T.G.....A.....  1652962
15        951654                     ......A........C..........GGT.-------.....  951688
15        1871467                    ......A........C..........GGT.-------.....  1871433
15        545381                    ..A...CA.......A...............G...G.A.....  545424
                                                                   \           
                                                                   |           
                                                                   G
15        2277748                   ..A...CA.......A...............G...G.A.....  2277705
                                                                   \           
                                                                   |           
                                                                   G
15        1168458                  ...........CA................G..G...G.A.....  1168415
15        1654663                  ...........CA................G..G...G.A.....  1654706
15        1055282                 ............CA...T.G...........TGG.....A.G...  1055326
15        1303218                           ....T.G..G......A......G...G.....A.  1303183
                                                                     \         
                                                                     |         
                                                                     G
15        1519904                           ....T.G..G......A......G...G.....A.  1519939
                                                                     \         
                                                                     |         
                                                                     G
15        1767839                 ............CA...T.G...........TGG.....A.G...  1767795
15        355427                       .......C....C...............-.........A.  355386
                                            \                           \      
                                            |                           |      
                                            G                          TG
15        568689                   ..A....CA..C.A..T..T..........TGA...GTA.....  568646
15        2254440                  ..A....CA..C.A..T..T..........TGA...GTA.....  2254483
15        2467704                      .......C....C...............-.........A.  2467745
                                            \                           \      
                                            |                           |      
                                            G                          TG
15        1034169                  ...........C....T...............G...G.A.....  1034126
15        1788952                  ...........C....T...............G...G.A.....  1788995
15        1200249                  .........G......T......TG.......G.....A.....  1200206
15        1622872                  .........G......T......TG.......G.....A.....  1622915
15        850457                        ...A..CA...TC....T...A.....G...---.....  850422
15        1972664                       ...A..CA...TC....T...A.....G...---.....  1972699
15        833087                    .....TCA..C....T.G..T..........G...GTA...A.  833045
15        1990034                   .....TCA..C....T.G..T..........G...GTA...A.  1990076
15        1181640                     .....A......A...............GA...G.A.....  1181681
                                                                  \            
                                                                  |            
                                                                  G
15        1641481                     .....A......A...............GA...G.A.....  1641440
                                                                  \            
                                                                  |            
                                                                  G
15        264541                                     ..............G...G.A.....  264567
                                                                      \        
                                                                      |        
                                                                      A
15        2558590                                    ..............G...G.A.....  2558564
                                                                      \        
                                                                      |        
                                                                      A
15        195728                   ..A....CA...A...................A..AG.A.....  195772
                                                                  \            
                                                                  |            
                                                                  A
15        254807                          .........A.............T.G.T.G.A.....  254770
                                                                   \           
                                                                   |           
                                                                   G
15        2568324                         .........A.............T.G.T.G.A.....  2568361
                                                                   \           
                                                                   |           
                                                                   G
15        2627403                  ..A....CA...A...................A..AG.A.....  2627359
                                                                  \            
                                                                  |            
                                                                  A
15        1158976                     .............T....A....T..C.GG...G.AA....  1158936
15        1306601                            .........G............G...G.A...A.  1306568
15        1516521                            .........G............G...G.A...A.  1516554
15        1664145                     .............T....A....T..C.GG...G.AA....  1664185
15        139759                  ......A.G..TC....A..............GG.....A.....  139804
                                                                  \            
                                                                  |            
                                                                  G
15        2683374                 ......A.G..TC....A..............GG.....A.....  2683329
                                                                  \            
                                                                  |            
                                                                  G
15        678612                       .......CAT..T.....T...T...TGG...GAA.....  678573
15        2144509                      .......CAT..T.....T...T...TGG...GAA.....  2144548
15        1586107                   ...........T...T.........T.....G..A..--....  1586147
15        930369                  ............C....T..GC......GG...G...G.A.....  930325
15        1892752                 ............C....T..GC......GG...G...G.A.....  1892796
15        732669                  ............C....T......T......TGG...G.A.....  732625
15        2090452                 ............C....T......T......TGG...G.A.....  2090496
15        71885                                     ...............G...T.A.....  71859
15        2751248                                   ...............G...T.A.....  2751274
15        513538                  ........C...C....A............CTGG...G.A..A..  513582
15        2309591                 ........C...C....A............CTGG...G.A..A..  2309547
15        866319                  .............C...T........A......G...G.A.G...  866275
15        1956802                 .............C...T........A......G...G.A.G...  1956846
15        1179769                  .......CA..CA...T.C.........TC..G...G.A.....  1179812
15        1643352                  .......CA..CA...T.C.........TC..G...G.A.....  1643309
15        949609                    ..A....A...A...............T.T.G...G.A.....  949566
                                                                     \         
                                                                     |         
                                                                     G
15        1873512                   ..A....A...A...............T.T.G...G.A.....  1873555
                                                                     \         
                                                                     |         
                                                                     G
15        1348387                  .......CA..CA...T..............TGA....A.....  1348430
15        1474731                  .......CA..CA...T..............TGA....A.....  1474688
15        900849                   ...........CA...T.............TGA...G.A.....  900892
15        1146469                  .....A.A........T.G.............G...G.A..A..  1146426
15        1676652                  .....A.A........T.G.............G...G.A..A..  1676695
15        1922272                  ...........CA...T.............TGA...G.A.....  1922229
15        1048007                   ....A.C...CA...T.G.G...........GA..GAA.....  1047964
                                                                      \        
                                                                      |        
                                                                      A
15        1775114                   ....A.C...CA...T.G.G...........GA..GAA.....  1775157
                                                                      \        
                                                                      |        
                                                                      A
15        1071803                 ...A....G...............T......AGG...G......T  1071847
15        1751318                 ...A....G...............T......AGG...G......T  1751274
15        331085                   .......CA..C....T.............T.G..AG.A.TA.T  331128
15        2492046                  .......CA..C....T.............T.G..AG.A.TA.T  2492003
15        979313                   ...A...........CT....A..........GA..GTA.....  979356
15        1843808                  ...A...........CT....A..........GA..GTA.....  1843765
15        1169736                  ...........CAA..T...............G...G.A.....  1169693
15        1653385                  ...........CAA..T...............G...G.A.....  1653428
15        288166                     .....CA...TT..T.............TGG...G.A.....  288207
15        2534965                    .....CA...TT..T.............TGG...G.A.....  2534924
15        356996                   ..A....CA....T..T...............G...G.A....A  357039
15        2466135                  ..A....CA....T..T...............G...G.A....A  2466092
15        827565                     .....CA..CA...T....TT........TG...G.A.....  827606
15        1995556                    .....CA..CA...T....TT........TG...G.A.....  1995515
15        1321671                               ..................-......A.....  1321640
                                                                        \      
                                                                        |      
                                                                       GG
15        1501451                               ..................-......A.....  1501482
                                                                        \      
                                                                        |      
                                                                       GG
15        1261968                    ......A..CA...T............C..G..AG.A.....  1261927
15        1561154                    ......A..CA...T............C..G..AG.A.....  1561195
15        1017106                     ....................T......GGG...G.......  1017147
                                                                \              
                                                                |              
                                                                T
15        1806015                     ....................T......GGG...G.......  1805974
                                                                \              
                                                                |              
                                                                T
15        139123                       ............A.........T...T.G...G.A....T  139084
15        2684010                      ............A.........T...T.G...G.A....T  2684049
15        1058494  .A...T.T.....GGCT...........................                  1058537
15        1764627  .A...T.T.....GGCT...........................                  1764584
15        710657                        ...C..CA...T...............GA..G.A....T  710619
15        2112464                       ...C..CA...T...............GA..G.A....T  2112502
15        967174                   ...........C..------........T..CG...GTA.....  967137
15        1855947                  ...........C..------........T..CG...GTA.....  1855984
15        720075                  .........AT......T...............G...G.AA....  720031
15        2103046                 .........AT......T...............G...G.AA....  2103090
15        962420                  ............CT...T...A.........TGG....TA.....  962376
15        1860701                 ............CT...T...A.........TGG....TA.....  1860745
15        288635                  ........CA..CA...T...............G.....A.G...  288591
15        2534496                 ........CA..CA...T...............G.....A.G...  2534540
15        860961                    ......G.....A..................G...G.A.....  860918
                                                                   \           
                                                                   |           
                                                                   G
15        1962160                   ......G.....A..................G...G.A.....  1962203
                                                                   \           
                                                                   |           
                                                                   G
15        178001                   .....A.CA..C....T.....T.......TGA...G.A.....  178045
                                                    \                          
                                                    |                          
                                                    C
15        2645130                  .....A.CA..C....T.....T.......TGA...G.A.....  2645086
                                                    \                          
                                                    |                          
                                                    C
15        1125989                 ..C.....G...C....A..............---------...G  1125954
15        1697132                 ..C.....G...C....A..............---------...G  1697167
15        950995                                                    ...G.A.....  951005
15        1872126                                                   ...G.A.....  1872116
15        849128                   .......CA..CA...T.........A...A.A-..-.A.....  849087
15        957748                     .........C....T.............TGGA..G.A.....  957792
                                            \    \                             
                                            |    |                             
                                            G   AC
15        1865373                    .........C....T.............TGGA..G.A.....  1865329
                                            \    \                             
                                            |    |                             
                                            G   AC
15        1973993                  .......CA..CA...T.........A...A.A-..-.A.....  1974034
15        1077255                 ............CC..CT.T...........--......A.....  1077302
                                                 \                      \      
                                                 |                      |      
                                               ACT                     AG
15        1745866                 ............CC..CT.T...........--......A.....  1745819
                                                 \                      \      
                                                 |                      |      
                                               ACT                     AG
15        948084                            ..C....T.G............GG...G.A.....  948118
15        1875037                           ..C....T.G............GG...G.A.....  1875003
15        421705                                 ..T...............GA..G.A...A.  421734
15        2401424                                ..T...............GA..G.A...A.  2401395
15        196765                                                     ....G.....  196774
15        2626366                                                    ....G.....  2626357
15        737030                  .................T.............-GG...G.AC....  736987
15        2086091                 .................T.............-GG...G.AC....  2086134
15        1674871                             .....T...........A.T-..G...A...A.  1674838
                                                                        \      
                                                                        |      
                                                                       AG
15        1265324                      .......C....T.............----------....  1265295
15        1557798                      .......C....T.............----------....  1557827
15        1148250                             .....T...........A.T-..G...A...A.  1148283
                                                                        \      
                                                                        |      
                                                                       AG
15        910985                    .......A..CA...T......T........G...-------.  911020
15        1912136                   .......A..CA...T......T........G...-------.  1912101
15        980273                                      .............G.....A.....  980297
15        1842848                                     .............G.....A.....  1842824
15        819284                   .......G........T...............A.....A.T..T  819333
                                                                   \           
                                                                   |           
                                                              GTAGGT
15        2003837                  .......G........T...............A.....A.T..T  2003788
                                                                   \           
                                                                   |           
                                                              GTAGGT
15        992474                                     ....T.........G...G.A.....  992449
15        1830647                                    ....T.........G...G.A.....  1830672
15        885486            ....GG........C...CA...T...C...............GGC.....  885537
                                                                   \           
                                                                   |           
                                                                   G
15        1937635           ....GG........C...CA...T...C...............GGC.....  1937584
                                                                   \           
                                                                   |           
                                                                   G
15        962061                               ....T...............G...G.A....T  962093
                                                                   \           
                                                                   |           
                                                                   G
15        1861060                              ....T...............G...G.A....T  1861028
                                                                   \           
                                                                   |           
                                                                   G
15        1167931                              ..T..C........T....GG...G.A.....  1167899
                                                                      \        
                                                                      |        
                                                                      A
15        1655190                              ..T..C........T....GG...G.A.....  1655222
                                                                      \        
                                                                      |        
                                                                      A
15        775015                                                       ..A.....  775022
15        2048106                                                      ..A.....  2048099
15        733712                                      .............G...G.A.....  733736
15        2089409                                     .............G...G.A.....  2089385
15        263134                   ......A.A.G.....T...-...........A...G----...  263172
15        2559997                  ......A.A.G.....T...-...........A...G----...  2559959
15        52488                    ........A.......T...............              52457
15        2770645                  ........A.......T...............              2770676
15        843620                    ...G................T.........GG...G.A.....  843663
                                                                  \            
                                                                  |            
                                                                  G
15        1979501                   ...G................T.........GG...G.A.....  1979458
                                                                  \            
                                                                  |            
                                                                  G
15        837316                       ..........................GGG...G.A.....  837356
                                                                \              
                                                                |              
                                                                T
15        1985805                      ..........................GGG...G.A.....  1985765
                                                                \              
                                                                |              
                                                                T
14        1740340           ....GG............CC...T....T.....T..TGG...G.A.....  1740390
14        811688             .......-.....GTA.A....T.............TGG...G.A...A.  811736
14        2713602                ..A.....C..T.CA...T....TTT......TGG...G.A..T..  2713647
14        1911928                  ...........C....T..............GG...G.A.....  1911885
14        2033535                  ..............T.TC........T.....G...G.A.....  2033578
14        1084809                   ......CA.G.A...T.............AGG.CAG.A.....  1084767
14        2060733                   ......C........T.G...........AGG..CG.A...A.  2060775
14        699148                    ...C..CA.......T..G............G...GAA....A  699106
14        728961                      .....A..CA...T.G.C.........T.G..AG.A.....  728921
14        2723477                     ....CA....TT.......A..TA...TGG...G....A..  2723517
14        1877369                    .......-......T.............TGG...G.A.....  1877329
14        1767824                  .......CA.GC....T......T...T..TGGT..G.......  1767781
14        568602                               ....T......T......TCA...G.A.....  568571
14        1803668                  ...........CA...T...C.....A.....A...G.A.....  1803625
14        1098469                  .......CA.......T.............TGG...GTAC....  1098512
14        737101                    ...............T..G..........AGG...G.A..CAT  737143
14        2063882                  .........T......T.............GGGA.AG.A.....  2063839
14        349909                   ................T........C..TC.TG...GAAC....  349952
14        1719470                     ........CC...T.............A.A...G.A.....  1719510
14        565847                       ..A...T.....T..G.......C...CG..A........  565886
14        1514171                   ..C....A....T.......A........TTG...G.A.....  1514213
14        880700                   ..........-.....T........A......G..AG.A..A..  880658
14        517954                                       ........T...G...G.A.....  517977
14        536121            ....AG............C....T..............TA...G.A.....  536172
                                                     \                         
                                                     |                         
                                                     T
14        1727593                           ...............G.....GGG...GTA.....  1727559
14        1836728                                   ....A..........GC..G.A.....  1836702
14        528264                   ...........GAG..T.....T.........G...G.A.....  528307
14        966781   ..T.--..A....AG.A.A....CT..C....T.............TGA...G.A.....  966724
14        1287743                                   .............AGG...G.A...A.  1287717
14        2221800                                          ....T...G...G.AC.C..  2221819
14        583747                                          .............T.C....A  583767
14        2285165                 .................A......T....T..GG...G.A.....  2285120
                                                                  \            
                                                                  |            
                                                                  T
14        546069                      ........C...........A.......T....C..CG...  546110
                                                                  \            
                                                                  |            
                                                                  T
14        377718            ....GG.......ACAG.G....T............-......G.A..A..  377667
                                                       \            \          
                                                       |            |          
                                                       A            G
14        741471                   ......A.T.TC........................G.A.....  741427
                                                                     \         
                                                                     |         
                                                                     G
14        741671                   ......A.T.TC........................G.A.....  741627
                                                                     \         
                                                                     |         
                                                                     G
14        1240573                        .....CT..................GG...G.A...A.  1240535
                                                                 \             
                                                                 |             
                                                                 C
14        842853                      ...............G.......TG...GG...G.A.T...  842894
                                                                     \         
                                                                     |         
                                                                     G
14        891644                      .............A...............G...G.A.....  891685
                                                                   \           
                                                                   |           
                                                                   G
14        2232149                      ..A....CA...A...............G...G.A.....  2232109
                                                                     \         
                                                                     |         
                                                                     G
14        598842                   ...........C....T.GG.T....TG....A.---.A.....  598802
14        758944                   ...A....T.......T..G.AA.........G...G.A.....  758988
                                                                     \         
                                                                     |         
                                                                     G
14        711533                                ......G......TG....G...G.A.....  711564
                                                                     \         
                                                                     |         
                                                                     G
14        772120                                .....G............GG...G.A.....  772151
                                                                  \            
                                                                  |            
                                                                  T
14        43958                       ........CA.............A.....G...G.A.....  43999
                                                                     \         
                                                                     |         
                                                                     G
14        549640                   .......AT..CA...C...............G...G.A.....  549684
                                                                     \         
                                                                     |         
                                                                     A
14        530340                      ....................T....T...G...G.A.....  530299
                                                                   \           
                                                                   |           
                                                                   G
14        811498                       ............................A...G.A.....  811547
                                              \ \                  \           
                                              | |                  |           
                                              G AT           GGAAGGC
14        1887391                          ..G...................GGG.....A.....  1887355
                                                                \              
                                                                |              
                                                                G
14        558603            ....GG........CT....T.................TG...T.A.....  558654
                                                                     \         
                                                                     |         
                                                                     T
14        1007368        ........ACTG...A.CT.......AC............TGG...G.A.....  1007421
14        988116                      ..............C.............GG...G.A.....  988157
                                                                  \            
                                                                  |            
                                                                  T
14        549092          .......GC-....C....CC......G.............G...G.A.....  549040
                                                                   \           
                                                                   |           
                                                                   G
14        591969                      ....CA....T.................GG...G.A.....  591928
                                                                  \            
                                                                  |            
                                                                  T
14        2713893           ....GG.............T...T..............GG...G.A...AA  2713948
                                              \                   \            
                                              |                   |            
                                           GGCC                   G
14        1642990                  .......CA..CA..............C....G...G.AA..AT  1643034
                                                                   \           
                                                                   |           
                                                                   G
14        1655906                    .....C...A...................GG.T.G.A..C..  1655864
                                                                  \            
                                                                  |            
                                                                  T
14        2440583                   ..........CA...................A...G.A.....  2440626
                                                                   \           
                                                                   |           
                                                                   G
14        1321687                     ........CA...................G...G.AA..A.  1321728
                                                                   \           
                                                                   |           
                                                                   G
14        451224                           ....................G.GGG..A..A..A..  451260
                                                                        \      
                                                                        |      
                                                                        G
14        1708889                 ............CA.T.T...............G...G.A.....  1708934
                                                                   \           
                                                                   |           
                                                                   G
14        2101400                     ........CA.................-.....G.A.....  2101359
                                                                    \          
                                                                    |          
                                                                   GG
14        1692594                   ........A.CA..A..............TGG...G.AA....  1692637
                                                                     \         
                                                                     |         
                                                                     G
14        1582728                   ....AA.........T..T.....AT....TCA..G.A...A.  1582770
14        573168                      ....CA..............T...G....G...G.A.....  573128
14        2659193                   .......A.......CA...TT.CA......G...G.......  2659151
14        786999                               ........G..........GG.GA..A.....  787031
                                                                        \      
                                                                        |      
                                                                        G
14        1426394                           ...A...................G..TT.A.....  1426429
                                                                   \           
                                                                   |           
                                                                   G
14        1057753                 ......A..A............T.T........G..AG.......  1057797
14        480420         .......GG....A......G..T..T.........-----.G.C.G.A.....  480468
14        2154583                    .....C........T.G..T....T...TGG.GAT.A.....  2154542
14        1927742                  .......CA...T..ATG............TGA.....A.....  1927699
14        970909                   ...........CAA..T........A..T...G...T.A.....  970866
14        202675                   ...T...CA..............T....G..GG...G.A..CA.  202632
14        754474                   .......CA..C....T.............TGG.....A.....  754517
14        1085756                   ..A...CA.......T......T........G.....A..A..  1085798
14        1756734                  ..A....CA..CA...T...........T...G...G.A.....  1756691
14        414383                     ....A..T..A.T.T.........A.T.TGA...G.A.....  414424
14        2492663                    ......A..CAA..T...............G....TA.....  2492704
14        617661                     .........CA...T..............TG...G.A.G..T  617702
14        1677773        ....G..GG....A............T......T.......TG...T.......  1677717
                                                                          \    
                                                                          |    
                                                                        GCA
14        2277998                     ....CA.......T..........T..TGGA..G.A....G  2277958
14        696596                   ........A......................GG...G.A....A  696550
                                                                 \             
                                                                 |             
                                                               CCC
14        2048745                   ......CA..C.............A......G...G.A..-..  2048703
                                                                   \           
                                                                   |           
                                                                   G
14        1209690                  ...A........AG..T..........-------..G.A.....  1209654
14        429831                        ......G.T..T...........T...G...G.A.....  429869
14        176568                         ....TG....T.G.G.....T.T.TGG...G.A.....  176531
14        886849                    .......A..C....T...........T...G...G.A.....  886806
                                                                   \           
                                                                   |           
                                                                   G
14        1154538                  ........A.......T.............G.G...G.G.T..A  1154495
14        2275240                  ......T..TG.....T...............G..AG.A.....  2275283
14        1914947                  .......CA.C.....TCC............-.CT..G..-CT.  1914988
14        1113994                                   .............TGG...G.A..A..  1113968
14        883076                                ...T...............G...G.A.....  883046
14        1680900                                        ..T.......G...G.A..A..  1680921
14        330731                                    .....TG..T...TGG.....A.....  330757
14        253688                                ..................GG...G.......  253718
14        560177                     .....G...C...............G....G...G.A.....  560219
                                                                   \           
                                                                   |           
                                                                   G
14        1118044                 .......ACC..G..............T..C..G...G.......  1117999
                                                   \                           
                                                   |                           
                                                   T
14        427327                 .....A..-....--.........A.........G...G......T  427369
14        1800076                       ......C....C...........-.TTG...G.A.....  1800113
14        1902724                   ......C...C....T............-..G...G.A..-.A  1902764
14        459722                  ......A..A.G..TG.T....A..........A..T-----...  459683
14        1018684                                   ..........--.GGG...G.AA....  1018660
14        1489170                                 ........T...T..TGG...........  1489142
14        446880          ....T.GG...A..............G..............G.....A..A..  446933
                                                              \                
                                                              |                
                                                              T
14        195588                  ............CA.T.................G...G.A.....  195633
                                                                      \        
                                                                      |        
                                                                      G
14        1403946                   ......CA..C..T.T...............G..AG.A.....  1403903
                                                                   \           
                                                                   |           
                                                                   G
14        1101526                  .......CA..C...................TG...G.......  1101570
                                                                     \         
                                                                     |         
                                                                     A
14        1722399                                     .............G...G.......  1722375
14        1682127                      .......CA.....C..T..........G...........  1682170
                                                                       \       
                                                                       |       
                                                                    GCTG
14        2725672                     ....C..T....................-..----G.....  2725707
14        1347442                     ....CA..C....................G..A..A.....  1347483
                                                                   \           
                                                                   |           
                                                                   G
14        328704                      ....C.............T..........G...G.A.....  328663
                                                                  \            
                                                                  |            
                                                                  A
11        255693     ...A...CA..A.A.......CA..G....T..............GG..TG.A.G...  255750
11        2518903     ....G.....GGCA......C...CAT..T...CT....T....GG...G.A.....  2518959
11        1406628         ......GGA....AA.CA..C....T...............A...TTG.....  1406680
11        875911         .......GGCA.....ACA..CA...T...............G...G.A.....  875964
11        1656519                 ....C...CT........C..............G..AG.....A.  1656475
11        631323                  ............CA.T.T.G.......T...TGG..AG.A.....  631367
11        234106                   .......CA.......T.C...T....GTCTGG...G.A..A..  234063
11        1518069                  .......CA..CA..CT....AT.......TGG...GAA.....  1518026
11        2753760                  ......CCA..CA...T..G............G...G.A..A..  2753717
11        2306596                   ....A..........T.....T.........G...G.A.....  2306638
11        275486                    ......CA..C..T.T..C...........GG...G.A.....  275528
11        2700600                   .....C...CCA...T.............GGG...G.......  2700558
11        1386726                    ....A.....T.T.T..............TG...G.A....T  1386767
11        289203                      ......AGC......G.C..........TGA..G.A.....  289163
11        1973145                      ........A.............G.....G...G.A....T  1973184
11        1996308           ....GG........CA..CA...T.............AGG...G.A...A.  1996358
11        2739224                     .....A...T...T...............GA..G.A.....  2739184
11        1935570                  .......C...CA......G....T.......G.G.G.A.GT..  1935613
11        2606887                             .....T.............TGG...G.A.....  2606855
11        427439                   .......C...C....T..G...........TG..AG.A...T.  427396
11        1604143                   ......C....A...T..GAT......T.GGGA..G.A..C..  1604100
                                           \                                   
                                           |                                   
                                           A
11        1502664                          ........T.GG...T......AGG...G.AA....  1502629
11        1803807                           ..G....T...............G...GGA.....  1803841
11        867390                  ..............T....C.A.TTG......TGC..G.A.....  867434
11        1810737                   ......G...CA...T..G......G...TGG...G.A..AA.  1810779
11        1463262                              ....T...............GA..G.A.....  1463231
11        429548                              ..T.......T...A....TGG.G.G.......  429516
11        1732057                   ......C...CAT..T.G............G....G.A..A..  1732015
11        872682                      ...T....CC.......C...........G.....A..A..  872722
11        2639708                     ....CT.......A......T......T.G.CAG.A.....  2639668
11        1496953                               ...T.C.............G...G.A...AT  1496923
11        2017079                  ..........CC...CT.G............TG...G.A.....  2017036
11        1648667                                                         .....  1648671
11        433678                .............C..T..T.............TGG...G.A.....  433629
                                            \                                  
                                            |                                  
                                          GCT
11        403848                            .......T.............G.G...G.A.....  403814
11        471140                   .....A.CA..C....T............CTGG...G.A....G  471183
11        115171                      ....C........A...............G...G.A..A.T  115131
11        1677365                                   ...............GA..GTA.GT..  1677339
11        1942979                               .....C.............GA..G.A.....  1942949
11        2500930                              ....T...A...........G...G.A.....  2500961
11        1391937                                ..T..G.....A......G...G.A....A  1391966
11        451485                            ..C....T.............TGG...G.A.....  451451
11        1149555                   ....A.A........T..G......A...TGG...G.A.....  1149597
11        204108                                    ...............A...G......A  204134
11        1488719                 ............CA...T........T......-...G.A.....  1488676
11        1862466                 ..C.........CA..................GG...G.A....T  1862421
                                                                  \            
                                                                  |            
                                                                  G
11        1230647                               ...................G...C.A.....  1230616
                                                                  \            
                                                                  |            
                                                                  A
11        367463                   .....A.CT..C....................G...GAAT....  367507
                                                                  \            
                                                                  |            
                                                                  T
11        2044753                   ......CA...A.................GGG...G.A.....  2044796
                                                                \              
                                                                |              
                                                                T
11        282246                    ..........CA...A......TG.....TGG.G.-.A.....  282205
11        1326527                  .......CA..C...........T..TG....-...G.A.....  1326478
                                                                 \             
                                                                 |             
                                                           AGGGAGG
11        497208                                .....G............TG...G.A.....  497177
                                                                     \         
                                                                     |         
                                                                     G
11        443198                                       ............G...G.A...A.  443174
                                                                     \         
                                                                     |         
                                                                     G
11        2734394                  ....C..CT..CA....A..............G...GAG.....  2734350
                                                                     \         
                                                                     |         
                                                                     G
11        1370425                  ................................G...G.A.....  1370469
                                                                   \           
                                                                   |           
                                                                   G
11        2027119                  ......A.......T.A...............G...G.A.....  2027163
                                                                   \           
                                                                   |           
                                                                   G
11        2687372                     ..T.....C.A....G.............G...G.A.....  2687331
                                                                   \           
                                                                   |           
                                                                   G
11        1971155                 ........CA.....................--....G.A...A.  1971113
11        950129                                     .........T...GG...G.A.....  950155
                                                                      \        
                                                                      |        
                                                                      A
11        450003                       ....A..CA...A...........G...G...G.A.....  449963
                                                                   \           
                                                                   |           
                                                                   G
11        2421580                      .......CA.................GGG.T.G.A..A..  2421540
                                                                \              
                                                                |              
                                                                T
11        864760                                .....G.............G...G.A.....  864791
                                                                     \         
                                                                     |         
                                                                     G
11        866445                                .................T.G..C.AA.....  866476
                                                                   \           
                                                                   |           
                                                                   G
11        1407236                ......CA.CA.......T.............TGG...G.A.....  1407282
                                                                     \         
                                                                     |         
                                                                     G
11        1472251                                   ..........G....G...G.A.....  1472282
                                                                    \          
                                                                    |          
                                                                AAGCA
11        2488151                               ...T...............G...G.A.....  2488182
                                                                     \         
                                                                     |         
                                                                     G
11        577383                              .....................G...G.A.....  577416
                                                                     \         
                                                                     |         
                                                                     A
11        1185185                 .............A..................GG...G.A.....  1185138
                                                                  \            
                                                                  |            
                                                                TCA
11        1439691                                                         ..A..  1439695
11        2869688                 ............C....TC..............G...G.A.....  2869732
11        405228      ......-...GG............AC.T...C...T.........A...GTA.....  405283
11        2318231                   ..............G..............GGG...G.A.....  2318188
                                                                \              
                                                                |              
                                                                T
11        407117                                  .......A...A...TGA...G.......  407145
11        1445987                                                        ......  1445992
11        2739995                           .......................G...G.A.....  2740030
                                                                   \           
                                                                   |           
                                                                   G
11        2555283                  .......CA..CA...T...............G...G.A....T  2555240
11        1806686                   ....A.CA..C.G..A..C..T.........G...G.A.....  1806729
                                                                      \        
                                                                      |        
                                                                      A
11        312860                      ....CA..C....................G...G.G.....  312818
                                                                   \     \     
                                                                   |     |     
                                                                   G     A
11        420779                   .......C...CA...T..............GG..AG.A.....  420736
11        867077                   ..A...A...TC..A.T...............G...G.A..---  867037
11        2575040                  ...........CA...T.............TGG...G.A.....  2575083
11        1496447                  ...A...CT..G....T.............TGG..A..A.....  1496491
                                                                        \      
                                                                        |      
                                                                        G
11        2725637                  ......C...........G...........G.G...GTA.....  2725592
                                          \                     \              
                                          |                     |              
                                          A                     T
11        2347529                 .......A....CT.....T...........AGG..AG.......  2347573
11        245123                      ....CT...T...T........C....TGG...G.A....T  245163
11        411665                              .........-...G....G..G...G.A..A..  411696
11        1068424                 ..........T.CAT..................G...G.....A.  1068468
11        1788591                .....CA..A......................TGGA.AG.A.....  1788546
11        1023455                   ..........A..T.T...C...........G...G.A...C.  1023409
                                            \                      \           
                                            |                      |           
                                          ACA                      G
11        313467             .............CA.GG....TC...........ATGG...G.A.....  313517
                                 \                                             
                                 |                                             
                                 G
11        284003                  ...C......AG.....T.G.............G...G.A.....  284047
11        1561265                 ....C...CA..CT...T..............GG...G.A.....  1561309
11        2356072                 ............CA.T.........C.A.T..TG...GTG.....  2356116
11        425233                  ........CA........C...T...T....GGA...T.......  425277
11        1616054                   .....AGA...A...T.GG.....AT...A.G..AG.A.....  1616012
11        2067376                 ........CA...A...C.C..G.....C....G...G.......  2067332
11        1462075                 ....A...CA........CT....T......GGGA..G.......  1462031
11        444598                   ...A...C....A...T...............G...G.A.....  444555
11        2883178                  .........TGCA...T...............G...G.A.....  2883135
11        1302617                  .....AT....C...........T......T.G...G.A...A.  1302574
11        1557934                  ........C.......T..............TG...G.A.....  1557977
11        1934162                 ........CA..CA...T..............GG...G.A.....  1934118
11        283199                    ...............A...........TG..G..AGT......  283241
11        1881330           ....GG...........T........G...........TG...G.A.....  1881380
11        2688380                 ..C.........C....T..............TA..AG.A.....  2688336
11        312608                   ....CT..........T.T.............G..AG.A.....  312651
11        2140236                  ........A..CA..AT.............TGG...G.AA....  2140279
11        2640503                  .......CA.G.....T.G............GG...G.A.....  2640546
11        1488858                   ......CA..CA........T..........G...........  1488900
11        2480305                    .....CA.......................G...G.A.....  2480347
                                                                   \           
                                                                   |           
                                                                   G
11        359232                  ........CA..CAT..T.............TGG...G.A.....  359188
11        569600                  ......A.....C.G..A............CGGG...GT......  569644
11        1831712                   .........CCA..................GG...G.......  1831754
11        2731970                  .......CA..G....T...C.T..A......G...------..  2732007
11        2305247                    ...................TG...TG....GC..GTG.....  2305206
11        78682                               .....T........A....TGG...G.A.....  78650
11        2549147                  .......-....A...T.....TG...G..TGG...G.A.....  2549105
11        280280                  ..A.....CA..CA....C.............GG...G.......  280325
                                                                  \            
                                                                  |            
                                                                  G
11        2477205                     ....A.......CAC..............A...G.C.....  2477245
11        1818186          .....GG.A......CA..CA.A.T...............G...-.A.....  1818136
11        2706736                   .....CCA...AG..T.......C.......G...G.A.....  2706694
11        1802068                         ....CA.....C.............G...GA......  1802032
11        2773760                   ...C...A....T...G............TGGA..........  2773802
11        2728780                                   ..T..........GGG...G.A.....  2728754
11        2747025                   .........GCA...................G...G.A.....  2747068
                                                                   \           
                                                                   |           
                                                                   G
11        2656609                              ....T...C........C..G...GAA..A..  2656578
11        2644060                    .........CA..AT...............G...G.A.....  2644101
11        2712268                 ........CT.......T.............TGG.....A....T  2712312
11        1981336                   ...............T..........T....G...G.A.....  1981294
11        290079                .....T........A..T..G..............G...G.G.....  290128
                                            \                                  
                                            |                                  
                                          ACA
11        366971                            ....T..T.............TGG..AG....AA.  367005
11        2343992                   .....-....G.T..............A...G...CT......  2343951
11        2689111                   ......A...CA.T.................G...G.A.....  2689069
11        259351                        ......--...T..T............A.....A...A.  259315
11        2633227                                ..T.............TGG.....A..A..  2633256
11        2778640                  ..A.............T....T.T....TG..GA..G.A.....  2778686
                                            \   \                              
                                            |   |                              
                                            A  TG
11        1554182                   ......CT................A......C...G.....C.  1554140
11        1358625                   ......CA..CA...T.............TGGA..G.A.....  1358582
                                                           \                   
                                                           |                   
                                                           C
11        2616314                           ..C....T.............TGG...G.A....T  2616348
11        380623                          ...C..T....G............GG...GTA.....  380660
                                                                 \             
                                                                 |             
                                                                 C
11        1420298                   ......CC..CA..................CG...G.A.....  1420341
                                                                     \         
                                                                     |         
                                                                     A
11        2712434                      ....C.....T...C....T..A.T.G.-...G.A.....  2712472
11        1580821                  ..T........CA...-.G.............A..AG.AC....  1580863
11        1898495                                ..T....A....T...TGG...G.G.....  1898466
11        1598463                            .....................GG....TGA....  1598430
11        1648276  ....AA...T...GGC.......G...CC.A...T......T..-...G...G.C.....  1648217
                     \                                                         
                     |                                                         
                     T
11        1534005                  .....A.CA..CA...T..T.T..........-...G.A..A..  1533963
11        1534919                  .......CA..CA...T..T.T.T........-...G.A..A..  1534961
11        1039795                              ....C..........T....A.....A.....  1039826
11        2544610                                    .............GG...G.A...A.  2544585
11        441310                                        ..A.......TG...G.A...A.  441288
11        2196840                             ............TG......TG...G.......  2196808
11        1793272                                       ...........G...G.A.....  1793250
11        2450739                                      ...A...G..T.A....T......  2450716
11        862846                                    ..........C...-....G.A..A..  862821
11        1553427                                   ..............GG...G.G.....  1553399
                                                                 \             
                                                                 |             
                                                                TT
11        409390                           ..C..T................A.G...G.A.....  409354
                                                                     \         
                                                                     |         
                                                                     G
11        1741902                               ...................A.....A.....  1741932
11        443783                                                    ...........  443773
11        527973                                                        .......  527967
11        1688753                   ...A....TG..............T.GT.TG....G-......  1688711
                                                                            \  
                                                                            |  
                                                                            T
11        150029                                               ....G...G.......  150014
11        672482                               ......C.......GT....G...G.......  672514
                                                                 \             
                                                                 |             
                                                                 T
11        2158340          .....G.C......A..........C.......T-...GGG..TG.......  2158390
11        445388                  ............CA...................G...G.G.....  445343
                                                                   \           
                                                                   |           
                                                                   G
11        2904647                  .......G...CA...T.........TG..T..T.A.A......  2904596
                                                                  \         \  
                                                                  |         |  
                                                                GGG     AAAGA
11        287702                   ...........GA..................GG...G.A.....  287746
                                                                  \            
                                                                  |            
                                                                  T
11        1017117                   ..........CA...................G...G.A.....  1017074
                                                                   \           
                                                                   |           
                                                                   G
11        456339            ....GG...A..............-............G.-...C....A..  456291
9         2863237                  ...........CA...T.G...........GGG.....A.....  2863280
9         818321                    ......A.....TT.T.........T.T...G.....A....T  818363
9         425557                    ..........CA...T...........T.TGG...G.A.....  425515
9         354184                    ......G........T...C...........G...G.AA....  354142
9         2191796                 ....A...CA..CA...T.G..T........TGG.....A..A..  2191752
9         1819591                 ............C....T...............G..AG.A.....  1819547
9         2164622                 ......T..A..C....C.....T........GG...........  2164666
9         1731368                  ....G......CA...T..G............G...G.A.....  1731411
9         1545106                  ...A............T..............GA..AG.A...A.  1545149
9         890969                    ......CT..GAA...C.....T..TG..T.A.GA.G......  891011
9         621051                    ..A..A.........T.............TGGA..G.A..AC.  621009
9         553974                   ...........CAT..T..G........AGTGG.....A....A  554017
9         2908606                             ..A..T........AA...GGG...G.A.....  2908574
9         576252                   .....A.....C...............G...GG...G.A.....  576209
9         235663                   ...........C.....A........T..GTGG...G.A.....  235706
9         2026550                  .......CA..C....T...........T.T.G...G.A.CA..  2026593
9         179925                   .......CA..G....T......T......TGG...G.A.....  179968
9         1753293                   ......CA..C....................G...G.A.....  1753251
9         837291                    ......CA..G....T...CA..........G...G.A..A..  837249
9         1131513                   ....C.CT..C.A....C.......T..G..G...G....C..  1131555
9         2332892                     ........C....T.G...........TGG...G.A.....  2332932
9         2035028                           ..............TG.....AG..GCG.A.....  2035062
9         2738483                  ................T.............GGGA....A.....  2738526
9         392850                   .......CA..G....T.....T........TG...G.A.....  392807
9         2201958                      ...A.....A..T...C.........TGG...G.A.....  2201997
9         2692695                   ........T.G....C...............G...G.......  2692737
9         2067464                      ............T...ATA...T...GG.A..G.A.....  2067504
                                                     \                         
                                                     |                         
                                                     T
9         542141                    ..........C....T.............TCG...G.A.....  542099
9         2757279                                   ..........T....G...G.A.....  2757305
9         2017509                    .........C...AT..............CA...G.C.....  2017553
                                            \                                  
                                            |                                  
                                          ACA
9         1036735                             .....C..............C......C.....  1036767
9         2752538                  ...A.......C....T.G...........TGG...G.A.....  2752581
9         2089247                           ...T...A...............G...G.A.....  2089213
9         2506017                               ...T.............GGG...G.A...A.  2505987
9         2163929                  ..........G.....T.C............GG...G.A.....  2163972
9         1131299                                ........A.......GTA...G.......  1131270
9         2394591                  ...........G...CA.............TGG...G.A.....  2394548
9         839455                   .........TC.....T..G.GT.......TGG...G.A.....  839500
                                          \      \                             
                                          |      |                             
                                          C      A
9         159175                   .......C...CA...----...T......TCG.....A....T  159214
9         181839                     ......A..CC.................TGG...G.A..A..  181798
9         298223                                    .............TG.A..G.A...C.  298197
9         2729906                             .....T..C...........TG...G.A.....  2729938
9         147143                      ........CA...................G...G.A.....  147103
9         2853412                               ...T...............G...G.A.....  2853442
9         1334785                               ...T............C..G...G.A.....  1334755
9         2476894                   ..........C....................G...G.A..A..  2476936
9         991855                                        .....G.T...AA..G.A..AA.  991833
9         2197252                                      ..T.........G...G.A.....  2197229
9         2192101                              ...................GG...G.AA....  2192070
9         1288217                            .......C..A.T.C.T.....GA.A........  1288184
9         169125                                ..C..G...........TG....G.A.....  169095
9         2203936                 ....C......GC.G...CT.G...........G...C.C.....  2203892
9         167554                                    ...........G.TGG...G.A.....  167528
9         809857                             ......T.....AT.....A.G-...T.A.....  809825
9         1598060                    .....CT..CT....C..............G..AG.A.....  1598102
                                                                   \           
                                                                   |           
                                                                   G
9         1392968                           ..C....T...............G.T.T.A.....  1392934
9         112382   ....G....--.GGG.....G..C...C....-..............GG...G.A....T  112326
9         1856128  .A......A..TGGG............C....T............AGGA..A..A.C...  1856069
9         2233418                                                     ...A.....  2233410
9         2577022                   ......CA.......T.G........G..TGGA....A...T.  2577064
9         610762                   .......CT......................CA...G.A.....  610713
                                                                  \            
                                                                  |            
                                                             GGGAGG
9         791145            ....GG.....G..C...CA...T.............TG-...G.A....G  791194
9         2206121                  .......CA..C....T..T...T......TGG...G.A.....  2206078
9         1840064           ....GG.......ACA.......T.....T.......TG-...G.A.....  1840113
9         2926733                 ........C....A...C...........T..GG...G.A.....  2926688
                                                                  \            
                                                                  |            
                                                                  G
9         1086256                                                   ...G.A.....  1086266
9         1816968                                                   ...G.A.....  1816958
9         2358214  ....A......TGGG.A......CC....TT.T............CTGG..AG.A.....  2358154
                        \                                                      
                        |                                                      
                        G
9         2260334                  ...........CA...T.............TGGT..G.A.....  2260291
9         195130                                                        .......  195124
9         1668657                  .....A........T.T.........--------..G.A..A..  1668619
                                            \                                  
                                            |                                  
                                          ACT
9         2268129                   ...............T......T..T...-----------T..  2268098
9         720797                    ...............T....TG.....T.......G.A.....  720839
9         2792959                                  ..............T.G...G.A.....  2792987
                                                                   \           
                                                                   |           
                                                                   G
9         867450                                    ...............G...T.A.....  867423
                                                                   \           
                                                                   |           
                                                                   G
9         2438833                  .....A.C.T.CA...A.G............GG...G.A.....  2438789
                                                                    \          
                                                                    |          
                                                                    A
9         729883                   ................T..............GG...G.A...T.  729839
                                                                  \            
                                                                  |            
                                                                  T
9         550343                     ..C......C.........G....G.....G...GAA..CA.  550301
                                                                     \         
                                                                     |         
                                                                     G
9         405895                                   ...G............G...G.A..CA.  405923
                                                                     \         
                                                                     |         
                                                                     C
9         198498                           ...G..A.................G...G.A.....  198533
9         430914             ...A.G.......CA..CA...T....T..........G...G.A..A..  430963
9         1157828                     .............................G...G.A.....  1157869
                                                                   \           
                                                                   |           
                                                                   G
9         2426252                        .....CA...T...............------G.....  2426283
9         2238152                    .........C....C.G.............G...G.A.....  2238107
                                             \                     \           
                                             |                     |           
                                           CAC                     G
9         807826                            .......A.C......A...A..A.C.........  807791
                                                               \               
                                                               |               
                                                               T
9         157597                   .....A.C...CA...................G...G.A.....  157641
                                                                   \           
                                                                   |           
                                                                   G
9         2946239                     ........CA...T............G..G...G.A.....  2946279
9         736720                    ..........CA.T.T.............TGG..C..A.....  736762
9         2848454                   ......CA..CA...A..............GG.....A.....  2848411
                                                                  \            
                                                                  |            
```
