## Supplementary File S1B for "Recurrent erosion of *COA1/MITRAC15* demonstrates gene dispensability in oxidative phosphorylation": Supplementary_File_S1B.txt (part 532 of 732)

```
                                                                  T
9         2688669                     .............A....GT.........-...G.A.....  2688711
                                            \   \                              
                                            |   |                              
                                            G  GG
9         2103395                                       ...........G...G.A.....  2103417
9         2158498                   ....A..........................G..C..A.....  2158541
                                                                   \           
                                                                   |           
                                                                   G
9         2033981                   ..........-....................G...G.A.....  2034023
                                                                     \         
                                                                     |         
                                                                     G
9         299045                   .......................TG.TG..TGG...G.A.....  299089
                                                                     \         
                                                                     |         
                                                                     G
9         2187899                   .....A..T..................T..GG...G.A.....  2187856
                                                                  \            
                                                                  |            
                                                                  T
9         390363                                                            ...  390365
9         1041459                                                          ....  1041456
9         2050366           ....GG........CA..C....T..............CG...G.A..A..  2050316
9         762898                  .........AT..A.....G............GG...G.A.....  762943
                                                                  \            
                                                                  |            
                                                                  T
9         727532                   .......CA..C.....C..........G..TG...G.A..A..  727576
                                                                      \        
                                                                      |        
                                                                      A
9         1028613                 ........C........................G...G.A.....  1028661
                                                          \        \           
                                                          |        |           
                                                        CAG        G
9         1034098                               ...T...............G.....A.....  1034068
9         1114588                 ....T...CA..GC...T.............--....C.A.....  1114545
                                                                     \         
                                                                     |         
                                                                     A
9         2269289           ....GG..........T.CA...T..G...A........G...G.A.....  2269239
9         2892380                       ......C...CA..............GG...G.A.....  2892419
                                                                  \            
                                                                  |            
                                                                  T
9         1950666           ....GG....C.......CA..............C...GG..CT.G..A..  1950716
9         530342                            ...A.A.T.............T.--.TG...G...  530374
9         2305619                           ..G....................G...G.A.....  2305654
                                                                   \           
                                                                   |           
                                                                   G
9         2668720  G..T....A....-----....C....C....TC..............G...G.A.....  2668665
                                                                   \           
                                                                   |           
                                                                   G
9         361977                   .......CA..CA...T..C.......C...GG...G.A.....  362020
9         2957201                  ....C..CT.......T..G............------G.....  2957164
9         2352394                 ........CA..C....................G...GTA....A  2352349
                                                                   \           
                                                                   |           
                                                                   G
9         751003                      .....AT........G.............G...G.A.....  750962
                                                                   \           
                                                                   |           
                                                                   G
9         2520643                     ........C..............T.....G...G.AA....  2520602
                                                                   \           
                                                                   |           
                                                                   G
9         464617                    ..A...C...G.G..TG..C.........TGG...G.A.....  464575
9         2587774                               .....G.......T.T..GG...G.AA....  2587805
                                                                     \         
                                                                     |         
                                                                     G
9         742982                    ..C...CA..G...G................G...G.AA...T  743026
                                                                   \           
                                                                   |           
                                                                  GG
9         581020                    ........T.-................T.T.G...G.A.....  581062
                                                                   \           
                                                                   |           
                                                                   G
9         1124802                  ....C......G....T.....G.........G...G.A.....  1124845
9         1783953                  .......CA..CA...T...G....A......A...G.A..A..  1783910
9         2128903                  ..A.....TTG.A...T..............TG...GTA.T.AT  2128860
9         2340543                         ....C.......T............G...G.A.....  2340500
                                                                    \          
                                                                    |          
                                                              TGAGGCA
9         2538717                 ......A.CC....A......G.......T.AG....G.......  2538673
9         2389906                  .......CA..G....T..G......TG.C.GG...G.A.....  2389863
9         1796891                  ...........CA.T.T...............A.G.T.A....A  1796848
9         3028446                   ......CA.......C..........C....G..AG.A.....  3028404
9         2962363                  .......C...C....T..............GG...G.A.....  2962406
9         1699035                     ...............................T.G.A.....  1698994
                                                                    \          
                                                                    |          
                                                                    G
9         1098456                     ....C...C....AG.............TG...G.A.....  1098415
                                                                     \         
                                                                     |         
                                                                     G
9         194820     ....G......GGA....C..CA..CA...-...............G...G.A.....  194878
                            \                                         \        
                            |                                         |        
                            A                                         G
9         2300986           ....GG...CA...CA..A..................TTC....TA.....  2300935
                                                                     \         
                                                                     |         
                                                                     G
9         801999                     .....CA..C................-----...G.A.....  802035
9         744161                   ..A...A.......A.T...............G...G.A..A..  744204
9         1118961                  ...........CA...............T...G...G.-.....  1119003
9         168672                  ............CA.....G.............G...G.A.....  168628
9         2568556                               ...T.G.G.........TGG...G.A.....  2568526
9         750611                   ....G......CA...T.............--......A....T  750654
                                                                        \      
                                                                        |      
                                                                       AG
9         1087199                  ............A...T.............T.GA..G.A.....  1087242
9         2874155                 ........A.T......T............CTGG...G.A.....  2874199
9         2784893                    .....CA..C....A..............-..G....A....  2784851
                                                                        \      
                                                                        |      
                                                                       TG
9         2029465                 .......A....G....T...............G...G.A.....  2029421
9         1093531                 ....A.C.....CA.T.T...............G...G.......  1093487
9         2938212                 ........C...C..T.T.T.....CA.C..GGG...G.A.....  2938256
9         513845                      .............T..G.T......T...A..AG.A...AG  513885
9         2039783                 ........A...CA...T...............G...T.G.....  2039827
9         707087                  .........C.......T..G..........TGG...G.A.....  707131
9         268636                  ........CA.....................TGG...GTA.....  268592
9         484207                  ......A.....CA.T.T...............G...G.GA..A.  484251
9         2335728                 ..A........C.....T...............G..AG.AA....  2335684
9         2194717                  ...........CC...T..........G....G...G.A.....  2194760
9         2377509                  ...........G....T...............G..AG.A.....  2377552
9         2171389                  ........AT.CC...A.....A.......T.G...G.A.....  2171346
9         2735383                  .......C...C....T...............G...G.A.....  2735340
9         1004458                  ......ACA.......T...............G...G.A..A..  1004415
9         2401674                  .......CA..CA...T..............GG...G.A.....  2401717
9         1761932                  ...........CA...T..............GG...G.A.....  1761889
9         2290149                           .......T......T......TGG...G.A.....  2290183
9         703063       .....C..G..-..T....C...A...................TG...T.A.....  703009
9         608442                   .....C.CT..C......G............GGC..G.A.....  608485
9         986785                   .......CA..CA...T........A...C..A...G.A.....  986742
9         1733002                  ...........C....T......T.......GG...G.A.....  1733045
9         850241                   ......A....G.TG..AG............GG...GTG.....  850284
9         2308144                   ......C...CA...T.G............GG.G.G.A.....  2308187
                                                                            \  
                                                                            |  
                                                                            G
9         2328559                  .......CA..CAT..T...............G...G.AA....  2328602
9         2399639                  ...T...CA..CT...T..............TG...GTA.G...  2399682
9         515903     ......A....AGC........AA......T............CT.G...G.A.GA.T  515961
                                   \                                           
                                   |                                           
                                   A
9         566158                   ..A....CA..C....T.............AGA..AG.A..A..  566201
9         2101719                      ..A..T....T.......T....G..AGG...G.A.....  2101680
9         2194382                       ...........TC.........C....G...G.A.....  2194344
9         371606                   .......C..........G............GG...G.CA....  371650
                                                                  \            
                                                                  |            
                                                                  T
9         2453477                  ...........G....T..........C..TGG...G.A...AG  2453520
9         1801429                   .....T..G.CA...T........T..T.TGG.....A.....  1801471
9         2027948                                                    ....A..A..  2027957
9         750459                      ........CA.....G.............A...G.A.....  750500
                                                                   \           
                                                                   |           
                                                                   G
9         598876                     .....CA..CA...T.............T.G..AG.A.....  598917
9         265884                    ..........CC...A.........T....CA..AT.......  265842
9         567516                   .............A..CC.............GG.....A.....  567473
9         1721752                    ......C..GA...T.............TGG...G.A.GC..  1721711
9         2751212                   ......C...CA...T.............TGG...G.A..A..  2751254
9         2091649                    ....A....C....T.........TG..TGG...GTA.....  2091690
9         2640179                   ....A.......T................T.G...G.A.G...  2640221
9         2555738                 .....A..................T.......CCA..G.ACG...  2555782
9         1084791                      ........A...T....GT.........AA..G.A.....  1084752
9         97731                         .....CC...................GG...G.A...A.  97769
9         604003                            ..............A...G..TGAT.A........  603969
9         1992125          .....GG............GC...T..G.T......G..C.-..G.A.....  1992175
9         1402553                     ....G...--...T...............G...G.A.....  1402515
9         1817850                   ..........CA...T..GC...........G.....A.G...  1817892
9         273954          ......GG............CA...T...............G..AG.A.....  273901
                                    \                                          
                                    |                                          
                                    G
9         915213                   ...........C....T..............GG...G.A.....  915257
                                                                  \            
                                                                  |            
                                                                  T
9         2358899                  ...........G....T............C..G...G.A....A  2358945
                                            \                                  
                                            |                                  
                                          ACA
9         2830156                                ..T..T............G...G.A.....  2830185
9         295850                      ..........A................GGG..AG.A.....  295891
                                                                \              
                                                                |              
                                                                T
9         2119677                                     ........GT...A...G.A.....  2119701
9         2172538                               .................TGG...G.A.....  2172568
9         747381                   ........T..G..T.T.............TGG.....A.....  747425
                                                      \                        
                                                      |                        
                                                      G
9         1034259                               ...T..............GG..AG.A.....  1034229
9         1942803                  ................T.G.......--AGG...G..GG.....  1942844
9         1431245                               ..............G..TGG...G.G.....  1431275
9         866155                                 ..................-...G.A.....  866119
                                                                 \             
                                                                 |             
                                                          GGGGGAGG
9         2703717                                             .....G...G.A.....  2703701
9         2485695                   ......CA..G.T...G.........T..GG-..A.G......  2485653
                                                                          \    
                                                                          |    
                                                                          A
9         2308585                             ..A..T..G.G.T........G...C.A.G...  2308553
9         2148520          ......GCA....A..A.....T.T....T........TGG..A..A.....  2148573
                                                      \                 \      
                                                      |                 |      
                                                      T                 G
9         275664                            ..A....A.G.............G...C.......  275630
9         662167                       .......CA.............T.....G...G.A.....  662127
                                                                   \           
                                                                   |           
                                                                   G
9         2697544                                     ..........C..G...GA...A..  2697568
9         1532215                         ....CA...T......T.C...--...G..GG.....  1532250
                                                                          \    
                                                                          |    
                                                                          A
9         846600                        ..C..G...T.T..............GG...G.A..A..  846561
                                                                  \            
                                                                  |            
                                                                  G
9         808296                               ...................GG...G.A.....  808328
                                                                  \            
                                                                  |            
                                                                  T
9         1459037                           ..G..........A......CT.G...G.......  1459071
9         1618772                            .......CC...GA........G...G.......  1618739
9         1991974                   .....A.C.......T.............--..----G.....  1992010
9         2907978                                                    ....A.....  2907969
9         118125                                     ..............G...G.A.....  118099
                                                                 \             
                                                                 |             
                                                                 T
9         533065                       ............T.............TCGA..G.A.....  533026
9         2094226                                                         .....  2094222
9         2842562                                       ..T......TGG...G.A.....  2842540
9         2584965                 ..C.....CA.....................-...G.........  2584920
                                                                        \      
                                                                        |      
                                                                       GG
9         2845715                             .....-....T......GG---...G.A.....  2845687
9         2340825                  .......CA..CA...C.............TGG...G.A.....  2340870
                                                                           \ \ 
                                                                           | | 
                                                                           T T
9         2149631                   ..........C................T.GGG..AG.AA....  2149674
                                                              \                
                                                              |                
                                                              A
9         2731369                                              ....G...G.A.....  2731354
9         1701587                            ..................T...G..A..A.....  1701554
9         2915892                                                         .....  2915896
9         3019281                    ..................C..........GG...G.A.....  3019323
                                                                  \            
                                                                  |            
                                                                  G
9         842385                                    ...............A...G.A.....  842359
9         1704835                                ..T..G...........CG...G.A.....  1704806
9         2290938          .....AG....A.A.......AT.T.............TG.T...G......  2290884
                                                                 \        \    
                                                                 |        |    
                                                                 G       TA
9         1729755         ......GG....C...C.....................                 1729792
9         2294962                  .......CA..CA...................G.G.G.A.....  2294918
                                                                   \           
                                                                   |           
                                                                   G
9         2338639                 .........--..A...................A..AG.......  2338681
9         830731                      ........CA.....G.G...........G...G.A.....  830690
                                                                   \           
                                                                   |           
                                                                   G
9         2704720                                  ..G.............G...T.......  2704693
9         454348                     ..C........A.AT........-......G...G.C.....  454308
9         2219992                  ...........CA..................TG...G.A.....  2219948
                                                                     \         
                                                                     |         
                                                                     A
9         2195621                  ..T........CA...T....TT.......TGG.-..G..GA.G  2195579
9         2556555                                           .....--....G.......  2556572
                                                                           \   
                                                                           |   
                                                                           G
9         1785816                      ...C..........G............--....---...T  1785782
9         2734911                                     .............G...G.A.....  2734887
9         2272080                      ............T............C..G...G.AA..A.  2272123
                                                               \               
                                                               |               
                                                            AAGT
9         2758879      .....-....G.A.................G........                   2758916
9         151912                    ..C....A.....T............-..-.A...G.A.....  151872
9         1688122                 .............A...T.............--....G.A.....  1688164
9         2847678                 ........CA...C...T.............--G...G.A.....  2847720
9         819922                       .......C....................G...T.A.....  819882
                                                                     \         
                                                                     |         
                                                                     A
9         687494                                    ...............G...G.A....T  687521
                                                                      \        
                                                                      |        
                                                                      A
9         1011594                   ............T...C..............G...G.C.....  1011551
                                                              \                
                                                              |                
                                                              T
9         504565                            .........C..........--.G...G.......  504597
39443     1487                      ......CA.......................G...G.A....T  1445
22180     2075             .....GG........CAT.CA...T.............TGGT..G.A...A.  2126
22180     4017                     .......CA.......T.............T.G...G.A..A..  3974
11289     18395                             .......T..--...........G...G.A...A.  18363
11289     12300                     ..........CA...............T.T.G..AG.A.....  12257
                                                                   \           
                                                                   |           
                                                                   G
7535      41937                        .....T......T..C......T...........A.....  41898
7535      45159                    ...........CA..CT..C........T...G...G.A.....  45115
                                                                     \         
                                                                     |         
                                                                     G
5796      25144                   ........CA...A..........T......T.....G.A.....  25189
                                                                   \           
                                                                   |           
                                                                   G
5796      75550                     ......CA......................TG..AG.A.....  75507
                                                                     \         
                                                                     |         
                                                                     C
5796      78484                     .....ACA..G....T....A.........CG...G.A...TT  78526
5796      47562                     ..A...CA.......A.............-.......A...A.  47605
                                                                    \          
                                                                    |          
                                                                   GG
5796      66471                     ......CT............G.T......G.G...G.A.....  66429
5252      33274                       ........CA.......C...........G..A..A.G...  33315
                                                                   \           
                                                                   |           
                                                                   G
5252      82504                    .......C........T...............G...G.A.....  82460
                                                                     \         
                                                                     |         
                                                                     A
5252      27043                     ..........CATT.T..T.T...A......G...G.A....T  27085
3834      137725         ..A....GG.........A..C......C..A...A..T...A.GAG.A..A..  137672
3834      66656           ......G.-.............T..T...............G..AG.A.....  66707
3834      124399                                    .............TGG...G...G.A.  124425
3834      144205                     ..C...A..C....T.............GCA...G.A...A.  144163
                                                                \              
                                                                |              
                                                                G
3834      117538                     ..C.....G....GT.C...........G.G.....A.....  117497
3834      117002                                ..........T.A...C..G.G.........  116972
3834      140135                                     ........G...TGG...G-.A.CA.  140159
3834      131724                 .....T.......A....AA.....AC.....--............  131679
                                                                        \      
                                                                        |      
                                                                       AG
3172      14819                    ........T..CA...T.G.....C.A...TGG...G.A.....  14776
3172      118332                  .......A..T......T.....AT..T.....G..A..A.....  118288
3172      75124                                 ...T...............G...G.A.....  75154
3172      92666                   .........A.........G.........T.......G.A.....  92711
                                                                     \         
                                                                     |         
                                                                     G
3172      101923                      .....A...A..GA...........TC..G...G.AA....  101882
                                                                     \         
                                                                     |         
                                                                     G
3172      158758                                ....N..............G...G.A.....  158789
                                                                   \           
                                                                   |           
                                                                   G
3172      137759                               ....................G...G.A.....  137791
                                                                   \           
                                                                   |           
                                                                   G
3172      168844                      ......A.G....T......T........G...G.A.....  168884
3172      69265                        ....A..A.TG.T.......G.......G...G.A.....  69304
3172      63441             .....GC.C......A..C...G................-....GGC..--  63488
2978      95236                    ........A..CT.GCT..C.....C......G...G.A.....  95279
2978      120453                    ...............T...........T..TA...G.A..A..  120495
2978      77949                             .......T..............TG...GAA..A..  77983
2978      75137                                 ...................G...G.A.....  75167
2978      130115                   ............A...T......A..G...TGG...G.A.....  130069
                                            \    \                             
                                            |    |                             
                                            G   AC
2978      126009                   ..........G..........T...A.C...TG...C.AA....  126053
                                                                     \         
                                                                     |         
                                                                     G
2978      150322                            ...A.....G.............A...G.A.....  150357
                                                                   \           
                                                                   |           
                                                                   G
2978      187067                      ........GA...T..............C....G.A.....  187114
                                                                  \            
                                                                  |            
                                                            GGGGAGG
2978      38896                       ....CA.....TA....A...........G...G.A.....  38937
                                                                  \            
                                                                  |            
                                                                  A
2978      116787                  .......ACA....G...A..A..T....T.T.G...........  116831
2978      101222                   ...T.......CA...T...............GA..G.A.....  101265
2978      84285                       ...........T.T..T..........TGG...GTA...T.  84325
2978      186283                                ...T...............A.....A.....  186313
2978      142940                  ........CA............TT.G.A....GG...G.A.....  142895
                                                                  \            
                                                                  |            
                                                                  T

Query_18  2670     AGGAGGATTCCTTCAAGTTTGTGGCCAGCTTCGGCTACAGAGTGAGTTCAAATTCAGGCC  2729
459       509982   ..C...G.GT..A.G.A....A.......C.G.T.C.....A.......C..GC...C.A  509923
459       678265   T..T..G.CT..GTG......A.......C.G.T...........A...C.GGA..-...  678323
459       619540   .A.T....CT..ATG....CAA...T...C.G.T.....A.........CC.GA..-..T  619482
459       553645   ...C....CT..GTG....G.A...T...C.G.T.....C.....A...C...C....--  553584
                                                                      \        
                                                                      |        
                                                                   GACT
459       609802   ...T....CT..GTG......A.....ATC.G.T................C.G.....A.  609739
                                                                    \          
                                                                    |          
                                                                 CAGG
459       587923   ......C.C...GTG....CAAA.....TC.G.T.....T..A........C.C....A.  587986
                                                                    \   \      
                                                                    |   |      
                                                                  CAG   G
459       563311   ....A.GGCT..GTG......A.......C.G.T.....T.C.C.....             563263
459       710025   .........T..GTG......A.......CAG.T...T.T.ACC.....-T.GG.TA...  710083
459       69114    G........G..GTG....CAA.......C.G.T.....T..CC.....-TG.G.TA.T.  69056
459       125289   ...T....CA..G..G.....A.......C..AT...T...........C.GGA..-...  125231
459       613920   ....A...C...GTG......A.........G.C.....C.A....                613965
459       835506   ...T....CT..GT..A....A.......C.GAT...T.........               835460
459       290125   ........CT..GTG....CAA...T...C.G.T........                    290166
459       643070   ...CA...CT..GGG......A.......C.A.T.....A.......               643024
459       664205   ..TT....CT..GTG....CAA..T....C...T.....A..C...-..C.GGA..-...  664148
459       503527   ...T.....G.AGTG.A..C.A...T...C.G.T........CA.....C.GGA..-...  503585
459       505729   ...CA...CT..G--......A......TC.G.T......G..A.....C.GAA...C.G  505672
459       412104   .A.CA...CT..GTG....CAA.........G.T...............C..GA..-C..  412162
459       599802   ...TA....G..GAG....C.A......TC.G.T.....A.......C..            599753
459       303159   ....A..CCAG.ATG...C..A.....AAC.TA......TT........C.T........  303222
                                                                            \  
                                                                            |  
                                                                         CTCA
459       679341   ........CT..GTG....CAA.......-.G.T.....A.........C.GGA..-...  679284
459       584268   ........CT..GTG....CAA.A.T...C.G.T.....A.......A..G.-A..-...  584211
459       574981   ...CA...CT..GTGT.....AA......C.G.T........------..........A.  574927
                                                                          \    
                                                                          |    
                                                                          C
459       211186   ...T....CT..GTG....CAA..G....C.G.T....TA..C....C..            211235
459       646354   ...T....CT..GTG....CAA.......C.G.T.....A..A....C..            646403
459       615285   .A.T....CA..GTG.A..AC........C...T.....A......-..T.GGA..-...  615228
459       473557   ...T...CCT..GTG......A.......C.G.......C..A..                 473513
459       415194   ...CA...CT..GTG.A....A.......C.G.T........CT..-..C.GGA..-...  415137
459       408777   ...T....CT..ATG......A.......C.GAT.......T.A..-..C.GGA..-...  408834
459       290583   .......                                                       290577
459       642068   ........CT..GTG......A.......C.GAT.....A......-..C.GGA..-...  642011
459       188665   ...T....CT..G--......A...T...C.G.TGC.............C.GGA..-T..  188609
459       558524   T.TT....CT..G.G......A.......G.G.TG....A...-...-----......--  558473
459       128474   ...T....CT..GTG....CAA.......C.G.T.....                       128512
459       493451   ...CA...CT..GAG....CAAAA.....C.G.T.....A..------...G.C......  493504
459       522725   ...C....CT..GTG......A.......C.G.T.CT..A.....A.G..GGA-...-..  522782
459       612031   .-.......G..GTGTT..CAA.......C.G.T.....A.......C..G.A.--....  611975
459       526559   ...CA...--..CTG.A...AA.A.....C.G.T.....A........-.C.GGATA...  526503
459       10783    .........                                                     10791
459       473004   ........CT....G....CAA.A.....C.G.T.....A...-.TGG.C.GGA..-...  473061
459       15405    ...----------...-....A.A....GC.G.T...............CTGGAT.-...  15358
459       636335   ....A...--...T.......A.....A.C.GACG....T..G..A...C.GGA...C..  636272
                                  \                                            
                                  |                                            
                             GAGTTG
459       628564   .A.TA...CT........-------....C.G.T.....T.........C.GGA...-..  628512
                               \                                               
                               |                                               
                               G
459       482966   ...CA...CT..G--......A.......C.G.TT....C.........C.GGC..A-..  482910
459       460067   ........G...CTGT.....A.......CAG.T.....A..------.....C......  460128
                             \                                              \  
                             |                                              |  
                          ATGT                                           GACA
459       566104                  ......A.......C.GAT..............AT.GGA..-...  566147
459       508371   ........--..CG.....C.A.......C.GATA...............C.GC.G..G.  508432
                                                                    \          
                                                                    |          
                                                                 CAGA
459       530951   ..A.AT...G..........A......                                   530977
736       410599   ...CA...CT..AT..A....AA.G..A.C.T.AA....T..............GTA.T.  410659
                                                                        \      
                                                                        |      
                                                                        A
736       169601   ...CA..C.T...........A......AC.G.T.....A..A.......            169551
                                                                 \             
                                                                 |             
                                                                 A
736       273904   ....A...CT..ATG.....AA...T.....G.T.....A......-..C.GGA...--.  273848
736       425207   .A.CA...C...GTG......A.A.....C.G.T.....A..A..                 425163
736       35081    ...CA...CT..GTG....CCA.......C.G.T.....A.......A..G.A-...C.A  35023
736       386122   .CAT.....G..GTG.A..C.A.......C.G.T.....A.......-...GGG...C.A  386064
736       274918   ........C...--.......A.....C.C.G.T...............C.GGA..-...  274862
736       508495   ...T.-..CT..GTG..CC..A.......C.G.T..GT.TG....A...C.GGA...-..  508552
736       517882   .A.T....CT..GTG...CCCA.......C.G.T.....                       517844
736       503915   .T.CA..------GG....C.A.......C.G.T.......--......-----..C.--  503871
736       556449   ...CA..--A..CGG.A.C..A.A.....C.GCT...............C..GA..-.TT  556393
736       565065   ...T...GCT...TG..A.G.AA..T...C.G.TG..........C.CTC.GGA....-.  565002
                               \                                               
                               |                                               
                           GTGAG
736       204418   .A.GAC..CT..GTG......A..G......-.TG....A......-..C.G.A..-...  204362
736       223520   ...T....--..CTG....AAA..-.G....G.T..G.............G.G.--.AT.  223575
                                                                   \           
                                                                   |           
                                                                   C
736       452778   ...C....CT..GTG......AA......                                 452750
736       372170   ............GTG....C.A.........G.T.....A.......C..T...T...G.  372102
                           \ \                                      \          
                           | |                                      |          
                           C TATCT                                AGG
736       293272   ..AT....CT...-G....C.A..T....C.G.T.....A......-..C.GGA..-...  293328
736       183854                                            ..........GG....-..  183837
1920      248636   ....T...CT..GTG......A.......C.G.T...T.A.........C.GGA..-...  248694
1920      297751   ...CA..GCT..GTG....C.A.........G.T.....A.......C..            297702
1920      85135    ...C....CG..GTG....C.A...TG..C.G.T.....A.......C..            85184
1920      86569                          .......C.G.T.................GGA..-.T.  86605
1920      274729   ...C..T.....CTG......A...T.A.C.G.T.....A..                    274686
                        \    \                                                 
                        |    |                                                 
                        A    T
720       328700   ...C....CT..GGG....CAA...T...C.G.T........A......C.GGA..-...  328758
720       598483   ..AT....C...GTG....C.A.........GTT...A.A..C....C.C.GAA...--.  598426
720       440980   ........CT..GTG....CAA......TC.GAT........AA.C...C.GGG...-..  441038
720       621036   ...T...A.T..GT..A.C..A....GA.C.G.T.....C.........CG.GA...--.  620979
720       492672   ...CA...CT..GTG.....AA.......C.G.T...............C.GGA..-...  492614
720       62063    ...T.T..CT..GTG....CAA.......C.GAT.............C.C.GGA..-...  62005
720       6747     ........CT..ATG....CAA.......C.G.T.....A.TCA.....C.GGA..-...  6689
720       124592   ...CA...CT..GTG....CCG.......C.G.T...........-A..C.GGA..-...  124535
720       181748   .........ATAGT.....G.A.A.....C.A.T..GT.TGA...A...TGTG...-...  181806
720       233452   ...T....CT..GTG......AA......C.G.T.......A....C..C.GGA...C.A  233393
720       595347   ...CA...CT..GTG...C..A......TC.G.T.....A..CA...C..            595298
720       5132     ...T....CT..GTG......AA.....TC.G.TT......A.......C..G.....--  5191
                                                                      \        
                                                                      |        
                                                                     GG
720       238820   .A.CA...CT..GTG....C.A.......C.G.T........C..T...C.GAAT.-...  238762
720       311951   ...CA...CT..GT..T.C..A..TG...C.G.T...............C..GA..-...  312009
720       188984   ...C....CT..CT.....CAA.......C.G.T................            189033
720       660685   ...T....CT...TG......G.......C.G.T...T.T.A.......             660637
720       76823    ...CA..GATA.C.G....CAA.......C.G.T......CA.....-----........  76881
                                                                            \  
                                                                            |  
                                                                         GATA
720       548809   ...T....C...GTG....CAA.......C.G.T.....A...A...               548855
720       268485   ...C....CT..GTG....CTA..G....CAA.......                       268523
720       412547   ..A......T..GG...C...AAA....TC.G....G............             412595
720       86435    ...T....CT..CTG..C.CAA.........G.T......G.....G...G.G....A--  86496
                                                                  \   \        
                                                                  |   |        
                                                                  C GAC
720       608229   ...CA...CT..GTG......A.......C.A.T.........A..-..C.GGA..-...  608172
720       461117   ...T....C...ATG......A.......C.G.TG....A..CA...C..            461166
720       57574    TA.T....CT..AT.....AAA.......C.G.TT....T.A.......C..G.....G.  57637
                                                                      \        
                                                                      |        
                                                                   GGCT
720       525695   ...TA....T...--......A.......C.G.T............                525652
720       162435   .A.T....CT...GT.-....ACAA...TC.A.T.....T.TG......-----......  162382
720       489641   ...T....CA..GTGG.....A.......C.G.T.....                       489603
720       536932   ...CA...CGA.GTG....CAA.......C.G.T.....A..CA...-...GGA...-..  536989
720       2002     ...T....CG..GTG....CAA.......C.G.T...........A...C.GGA..-...  2060
720       473803   ...C....CT..GTG......A.......C.G.T......G.....C..C.GGA..-...  473745
720       213156   ...T....CT..GTG......A.---...ACA.................C.GACT..-..  213100
                                                     \                         
                                                     |                         
                                                     T
720       54544    ...CT...CT..CTG....G.A.......ACA.......A..A..A...C..AA...C..  54609
                                                                              \
                                                                              |
                                                                         AGGGTT
720       151434   CT.TA...AT..GTG......A.......C.G.T.....A..C....C..G.-C...T.A  151376
720       591599   ..A.....CT..GTG....CAA.......C.GTT.....A...A...C..GGA-...C.A  591657
720       362263   T......G.T..G..TT..CAA..A...TC.T.......T..C......T.GG-....A.  362205
720       212037   .........GA.CAG...C..A..T......G..T..G.......A...C.GAC..AC..  212096
720       307951   .A..A...AT..GTG..C.G.AA......C.A.T.....T...-........--...-..  307893
                                                                   \           
                                                                   |           
                                                                 GGA
720       651739   ...CA...CT..GTG....CAA.......C.G.T.....A..CA..CC...GA-..CC.A  651681
720       574292   ...G....CT..GTG....CAA.........G.T.....A.......C..            574341
720       535472   ...CA...CTA.GTG....CAA.......C.G.T.....A.......C..            535521
720       344697   ...C.....T..GTG....CAA.....A.C.G.C.....A....T..C..C..C..A.--  344637
                                                                    \          
                                                                    |          
                                                                  AGG
720       478644   ...T.A..CT..GTG....CAA.......C.G.TT....A.A....-C.C.GGA..-...  478701
720       241889   ...T.....G..GTG.A..CAA.T...A.C.G.T.....A..CA...C....CCA.....  241952
                                                                      \        
                                                                      |        
                                                                   GACA
720       269262   ...CA...C...GTG....CAA.......C.G.T...............T.GGA..-...  269204
720       523140   ...CA.G.CT..GT....C..A.......C.G.T...T.......C..              523093
720       625813   ...CA...CT...TG......A.......C.G.T...T.A..A...-..C.GCA..-...  625756
720       400000   ...C....--..CTG.....AA..G....C.G.T.....-.TAC.AG..T.GGA..-...  399945
720       492277   ...CAA...G..GTG.A..CAA.A..G..C.G.T.....A..A....C.--.GGA.....  492220
720       176006   ...C.....T..GTG....AAA.......C.G.TT..G.A......-..C.GGA..-...  176063
720       490561   ...GT...CT..GTG......A.......C.G.T.....A..A......-.GGG..-...  490618
720       172900   ...CA...CT..GTG......A.......C.G.T.....A......-..C.GGA..-...  172843
720       315469   ........GAGC.....G....------.A..A......T.....T..A...GC..-...  315523
                           \                                                   
                           |                                                   
                          GG
720       86797    ..TT.A..GT..ATG....C.A.......C.G.T.....A..------...G.C....A.  86744
720       58224    ...CA...CT..G--....CAA.....A.C.GCT.C........T.C..C..GA...C.A  58167
720       335233   ...TC....T..G--.......A.G....C.--.T..............-----....A.  335183
720       517160   ...CA...CT..GTG....CAA.......C.G.T.....A...---A.T.T.GGA.A...  517216
720       229220   ........CT..GTG....CAA.......C.G.T..T..T....                  229177
720       7373     .A.G....--..C.C....CAA.A.....C.G.T.....A.........C.GGAG.A..A  7430
720       566238   ...C.A..--..CAG....G.A.AT......G.T...T.AC........T.GGA...ATA  566181
720       301595   .......---.CAGG..A.GAA.AA....C.TA..........A....T..GAC..-...  301539
                                                             \                 
                                                             |                 
                                                             C
720       354640   ...T.A..--...T.C...CAA.......C.G.TT.G....A.......C.G---.....  354696
                                                                             \ 
                                                                             | 
                                                                            AT
720       354237   ...T....C..CGAG......A.......C.G.T.....A..------.....C....A.  354293
                                                                              \
                                                                              |
                                                                            TAG
720       123920   .........                                                     123928
720       471567   .AACAA..--..CGG....CAG.......C.G.T...............C.GGAT..T.A  471624
720       282069   T..T.T.....A.-G....CAA.......C.G.---...A.T.C...--.C.GC...TG.  282123
                           \                                                   
                           |                                                   
                           G
720       578989   ...T....--..C.G......A.....T.C.G.T.......A....C..T.GGA..-...  578933
720       375587   ...CA..-..TC.GG......GTA.....C.G.T..G.....CA.....T.GGA..-...  375644
720       413027   ....A..--G..CTG......A.......C.G.C.....A.........C.GGA..-A..  412971
720       150766   ........A..A.G..-.G..A..T....C.G.......C........              150814
                           \                             \                     
                           |                             |                     
                           C                             A
720       100390   ...T....                                                      100397
720       3271     ......                                                        3266
720       104889   .....C.A.....--.....AG.......C.G......                        104851
                          \                                                    
                          |                                                    
                        ATG
720       469556   ..A....---.CAGG....CAA..T..T..GA.......CG.......TG...C..-...  469611
720       577824   ........--..CGG..C.CAA.......C.G.T....CC........TC.GGA..-...  577884
                                                            \                  
                                                            |                  
                                                         CGAT
720       462745   .T....                                                        462750
720       266537   ...T....                                                      266530
720       192963   ...TA...CT..G--....A.A.......C.G.T...T.T...A..C..C.GGCT..C.A  192906
720       627230   ...T.A..CT..G--....CAA.......C.G.T...............T.GGA..-.TT  627174
720       87437    .......C.G...-G...G..A...TG..C.GT.........                    87477
720       420368   ...G...--G..CTG....C.A.......C.G.T.C......C......CC.GA..-...  420424
720       345810   ..CT...--G..CTG....C.A......T..G.T...T....CA.....T.GGA..-...  345754
720       125563   ..T..CT.AT..CTG......AA......C.G.A...T.T.T.......C.GG...-A..  125503
                     \                       \                                 
                     |                       |                                 
                     A                       A
720       269494   .....-..CT..GTG....C.A.........T..T..ACA..CT...C..GGA-..--..  269549
720       302434   ...                                                           302432
720       265458   ...CA...--..CTG....C.AA........G.T.....A.TCA.....C..GA..-T.T  265514
720       489388   ...CA...--..CTG....CAA...T...C.G.T...G...........C.GGA..-...  489332
720       1249     ...CAT...--.ATG....G.A.......C.G.T..........CA...C..GA..-...  1305
720       250541   ...T....CT..GTG......A.....C..                                250512
720       57341    .......--G..CTCT...CCA..A....C.G.T.......A.--....C.GGA..-...  57287
720       540652   ...T......TG.G..-..CAA.....T.C.G.T....T......-.....GGA...-..  540708
720       157965   .A......CA.---.....CAAA.T....C.GA.T......A....A....GGA...-..  158020
720       333522   ........                                                      333515
720       537604   ..CT....--...TG....CAA......AC.GAT.....A......-..C.GGA...C.A  537660
720       76316                   ......AA.....TC.G.T.....T.A.......C..AC...-..  76273
720       104177                  ......A.......C.G.T.A...............G.A...--.  104219
720       285334   ...T....CT..G--....CAA..A....C.G.TT..............C.GGA..-...  285390
720       412382   ...C.......G.G.-...CAC...A...A.G.T........G......CGGGA...-..  412440
                           \                                                   
                           |                                                   
                           C
720       504993   ...G....CT..G--.....AA.......C.A.T...............C.GGA..-...  504937
720       378076   ..AT....--..CTG....CAA.......--.T.A.CT.A.........C.GGA..-A..  378130
720       468071                            ....C.A.T...............C.GGG..-A.T  468104
720       640780   ...T.......G.G.-.C.CAA.......A.G.T.............C..GGC..--...  640837
                           \                                                   
                           |                                                   
                           C
720       172182   ---......T..GG.....CAA......                                  172158
720       249563                      ..A.......C.G.T.....C.........T.GGA...-..  249524
720       246138   ........---.GTGG.C...A.......C.G......GT.A.......CC....T.AT.  246079
                                                                    \          
                                                                    |          
                                                                  TGG
720       176285   .......-....--G......A......T..G.A...                         176252
720       91650    ........---.GGG.A..G.A.........G.......A..G...                91692
720       32345    ...C.A..--..--G......A.......C.G.T.....A..A......C..AC....G.  32404
                                                                      \        
                                                                      |        
                                                                   GGGC
720       547701   ..T-....CT...G.-...CAA.......C.G.T.....A..A...CC..GGA-...-..  547646
720       36623                                      .....C..C...G....GGC...-..  36647
720       264285   ........GT..ATG......A..-....C.G.T........C..                 264242
720       91992                          .......C.G.TT..............C..GA...-..  92028
720       573608   ...C.......G.G.-.C...A.......CAG.T...A.A.T....GC..G-.C.G..A.  573550
                           \                                                   
                           |                                                   
                           C
720       309674   ...T.A..CT...G.-...CAA.......C.G.T..G...........              309628
720       120534   ...CA...CT.----.....CA.C.....C.G.T...............-----....A.  120484
720       315944   ...T......T.GTG......A.......C.T.T........                    315986
                           \                                                   
                           |                                                   
                           C
720       63068                                                             ...  63066
720       105085   .......--..AGA.....CAA..T..T.C.AAA......-T.........GG...-...  105030
720       13126    ........CT...-G......A.......C.G.T..........                  13168
720       207795   ..A.....CA.AC....G.CCA.....A.A..A......T...........GGC..-...  207855
                                \                   \                          
                                |                   |                          
                                A                   T
720       364164   .....A..                                                      364171
260       1005213  ...C.T..CT..CT.......A.A....TG.G.T...............C.GGA...C..  1005154
260       1016018  ...TAA..CT..GTG......A...T...C.G.T........G......C.G.A..-...  1016076
260       687627   ...T...CCT...TG....CAA.......C.G.T...........A...C.GGA..-.A.  687685
260       491577   .........GTCAT...C.AAAA..T...CGG..T..T..G...G....C.GGA..-..T  491635
260       1083850  ..TGT...CT..GTG....CCA..A....C.G.T..G..A..AA...C..G.A-...-..  1083793
260       932184   .......CCT..GTG......A.......C.G.T...............C.GGA..-...  932126
260       1047117  ...G....CT..GTG......A.......C.G.T......G.CA...C..GG.--.A...  1047060
260       964621   ...T....CT..GTGC.....A.......C.G.T...T.A.TC....C..GGA-...-..  964678
260       1143410  ...T....CT..GTG....CAA.......C.G.T............C..             1143458
260       543919   ...C....CT..GTG......A..T....C.G.T...............-.GGA..-...  543862
260       140352   ...GAT..CT..GTG....CAA....CT.C.G.T.............C....AC..A.--  140412
                                                                    \          
                                                                    |          
                                                                  AGG
260       1111889  ...C....CT..ATG......A.......C.GAT.............C..            1111840
260       919330   ...T....CT..GTG....G.A.......C.G.T.....C.........C.GGA..-...  919272
260       1101152  ..ACA...CT..CTCT.....A.......C.G.T................T.GC....G.  1101215
                                                                    \          
                                                                    |          
                                                                 CAGG
260       707431   ...TA...AGT.GTG......A.......C.G.T.....A..A...                707476
260       1160821  T.......CT..GTGG...CAA.......C.G.T.....A..CT...A.C.GGA..-...  1160879
260       309669   .A.T....CT..GTG......A.AT....C.G.C.....A.......C..            309620
260       1145457  ...T.A..C...GTG......A......TC.G.T............                1145412
260       1119411  ...CA...CT..ATG......A.....A.C.G.T...T.T........              1119364
260       766241   ...T....CT..GTG...CCAA.......C.G.TG....T......C..-----....G.  766295
260       919814   ........CT..ATG....A.A..T....C.G.A.C.G.C..CC.....C.GA...-...  919755
                                                          \                    
                                                          |                    
                                                          T
260       1132345  ........CT..GTG...........                                    1132370
260       394678   .........T..GT....CCAA.......                                 394650
260       318098   G..CA..GCT..G.G.....CA.........G.T.....A......CC..G.A-...C.A  318040
260       740074   ...T....CT..GTG......A.CT..T.C.G.T...TG........C...G---.....  740131
                                                                            \  
                                                                            |  
                                                                            A
260       356510   ..----..CT...TG......G.A.....C.G.T...T..--.A.......GC-...-..  356459
260       999311   ...T....CT..GTG....CCA..A....C.G.T.....A.TC....C..            999262
260       598747   .A.T....C...GTG....C.A.......C.G.T.....A..C....C..            598698
260       778159   ...T....CT..GTG....CAA.......C.G.T.....A......                778204
260       1108987  ...T....CTT.GTG......A.T.....C.G.T.....A..A....C.--.GGA.A...  1109044
260       1101919  ...TA...CT...G.-...CCA.....A.C.G.C...............C.GGA...-..  1101976
260       606476   .A.T....C...G.G......AA......C.G.TA....A..C...-..C.GGA...---  606421
260       1104024  .........GT.GT.....CTA...T.T.C.G.T.....A..A....C..            1104073
260       592112   G........T..G.CT.C...G.......C.GAT.....T.A.....               592159
                          \                                                    
                          |                                                    
                          T
260       926034   ...C.T.CGT..GTG....CAA......TC.G.T.....A......-..C.GGA..-...  926091
260       797660   ...T.A..CT...--....A.A.........G.T...............C.GGA..-...  797716
260       870145   ...CA...AT..GTG......A.......C.G.T...T.A.......C..            870194
260       242699   ...C....CT..GTG....CAA.........G.T.....-............C.A.....  242636
                                                              \      \         
                                                              |      |         
                                                              G   GGAC
260       976482   .........G.CA.-.....AA.......C.G.T........A.T...GC.GGC..-...  976541
                                                         \                     
                                                         |                     
                                                        TT
260       821613   ........CAT.GTG....C.A...T...C.GAT.....A...------....C....A.  821666
260       1111579  ..T-....CT..G--....C.A...T...C.TCT...............C.GGA..-...  1111634
260       610656   ...T....CA..GTG....CCA.......C.G.T.....A...C.AAG...G.C....A.  610718
                                                              \                
                                                              |                
                                                            CTA
260       873458   T........G..G.T.....AA...T...C.GA....T....-.G....C..-..TAA.A  873517
                                       \                  \                    
                                       |                  |                    
                                       C                  T
260       923305   ...T....CT..GT..A....A.......C.G.T.....A....------...C....A.  923358
260       875034   ...CA...---C..C......A..A....C.G.T.....C..A..                 875075
260       188818   ....A...CT..ATG....C.A.......C.G.T.....-..GA...A.-.GGA..-...  188874
260       213564   ...T....CT..GTG....CCA.....A.C.G.T.....A..------...G.C....A.  213511
260       725980   .........                                                     725972
260       857509   .CTC....CT..GTG....CAA.......C.G.T.....-.......C..            857557
260       904009   ...CA...GA..GTG.A.CCTA.......C.G.T........------...G.C....A.  904062
260       832491   ...C....--..G--......A.......C.A.T..............TC.GGA..-..T  832437
260       963660   ...T.......A.-G....C.A.......C.GA.........C..A...             963612
                           \                                                   
                           |                                                   
                           C
260       1080859  .....A..                                                      1080852
260       135584   ........CT..GTG......A..A....C.G.T.....                       135622
260       958538   ...C....--..CTG......A.......C.GTT..............TC.GAA..-...  958594
260       743484   .......-----.....AG.T.A......C.G....                          743514
260       550760   ..----..CT..GTG....CAA..T....C.G.T.......A.....C-----.T.....  550810
260       917392   ...C.......A.G.-...C.A...T.C.C.G.T......C.GTT.C..C.GGA...C..  917333
                           \                                                   
                           |                                                   
                           C
260       742628   ...TA..--A..CTG....CA..........GAT.....T..CA.....T.GGC..-...  742684
260       856050   ..CC...ACT..GTG...ACAA...T...C.G.T.....A......-..C.GGA...--.  855994
260       946240                  ......A.A.....C.A.T.....T.A......TT.GGC...T.-  946197
260       83516    .....                                                         83512
260       688796   .........T..--....C..A......TC.G.T........CA.....C.GGA..-...  688852
260       114745   .A.T....C...G--......A.A.....C.G.T......G..A.....C.GGA...-..  114801
260       1085838  ....A..-..A.--G....CAG.....A.C.A..T..GGT........T..GGC..-...  1085783
260       1131202  ...-C...CT..GTG......A.......C.G.T.....A..CC..-..C.GGA..-...  1131146
260       112637   ...T...-..T..TG....C.A.......C.G.T.....A..AA...C..            112685
260       1089992  ...C.....T..--G....C.A.......C.G.T...                         1090026
260       273296                  ......A..........AT...............TG.CA..-C..  273253
260       1061195  ........CT..GTG....C.A.......                                 1061167
260       671124   .A.CAT...T..G--....CAA.......C.G.T.....T........-----.......  671068
                                                                             \ 
                                                                             | 
                                                                          ATAG
260       300029   ...T....CT..GT.....                                           300047
260       551284   ......C..ATC..T......A.......C.G.T........CA.....T........G.  551349
                      \           \                                   \        
                      |           |                                   |        
                      T           G                                GGAC
260       1126673  ...T....CT..G--......A.......C.G.T...............C.GGA..-...  1126616
                                                               \               
                                                               |               
                                                               A
260       903346   ...CA....G..----...CAA.......C.G.T.....A.......C..            903391
260       758174   ...T.....T..--G......A.......C.GAT.....A......-..C.GGA..-...  758119
260       181500   .CTG....CT...-G......A.......C.G.T.....T..A...                181456
260       1096531  ...TA...CG..----...C.A.......C.G.T....GA......-..C.GGA..-...  1096584
260       374030   ...T....                                                      374023
260       798325                                                 .....GG..-...T  798337
260       1001921                                            ..........G....-..  1001905
1373      108103   ...T....CT..CTG......A...T...C.G.T.....TG........C.GG...-...  108161
1373      378766   ...T..T.CT..ATG.....T........C.G.T...........A...             378814
1373      241757   ...T....CT..GTG......A.......C.G.T...T.........-----........  241699
                                                                             \ 
                                                                             | 
                                                                          CCAA
1373      98324    ..AT....CT..GTG......A.......C.G.T...............T..          98375
1373      413117   ...T....CT..GTT....CCA....G..C.G.T.....A..C....C..GGA-...C.A  413059
1373      258334   ...G....CT..GTG......A.......C.G.T.............C.C.GGA..-...  258276
1373      18109    .A.C....CT...G.GT.CA.A.A....A....T.C....G........C.GGA..-A..  18172
                                               \   \                           
                                               |   |                           
                                             ACA  TG
1373      191014   ...G....CT..GTG....C.A.......C.G.T.....T...T.....T.GGA...C.A  190955
1373      219506   .....A.CGG..A...T...AA.....-..CT..--..G.T...G..A.C.GGC..-...  219447
                                                              \                
                                                              |                
                                                           ATAG
1373      253506   ...T....CT..GTG....CAA.........G.T...T...TC......T.GGA..-...  253448
1373      118529   .AA.....C.G.--.......A.......C.G.TT.....                      118566
1373      254396   ........CT..GTG.C....A..A..ATC.G.T.....T..CA.....C.GGA...-..  254338
1373      107771   ...CA....T..GTG....CAA......TC.G.T.....A.......----..--...A.  107824
1373      110801   ..AC....CG..GTG......A......GC.G.T.....A..-----C...G.C....A.  110855
1373      155894   ...T..G.CT..G--......A.......C.G.T...............             155940
1373      3049     ...T....--..CTG....CAA.......C.G.TT....A.........T.GGA..-...  3105
1373      187149   .A.CA...CT..G--....CAA.......C.G.T...............T.GAA...T.A  187206
1373      209140   ...T...--...CTG....CAA.A......CGATT......A.......C.GGA..-...  209084
1373      163605   ...TA...--..CTG....C.A.......C.GAT.........A.....C.GGA..-...  163549
1373      374859   ...T....CT..GTG.....AA.......C.GAT.....A..C......-.GGA..-...  374917
                                                       \                       
                                                       |                       
                                                       A
1373      146908   ...CC...--..CTG.A....A..GG...C.G.T.....C.......C...GAAT.-...  146852
1373      225874   ..A....-..A.--G.C....A..T....C.GA......C..G......-..GG.TA...  225819
1373      302159   ........CA..--C....G.A.......C.G..........A..                 302115
                                                        \                      
                                                        |                      
                                                       AG
1373      257287                  ....C.A.......C.G.T............G.AC.GGA..-...  257244
1373      197569   ...CA..C.-..GTG....CCA.......C.G.T.....A..C...-..C.GGA..-...  197513
1373      276472   .....---..G.C....------......C.G.A.......C...A...C.GGA...-..  276423
1373      73933    ......G.---G.........                                         73950
329       598847   ...CT...CT..ATG.A....A...T...C.G.T...T.T...A..C.GC.GGC..-...  598905
329       709300   ...T....CT..GTG....C.A.......C.G.T...............C.GGA..-...  709358
329       713780   ...CA...CTT.GTG....C.A.......C.G.T................T.GC...A..  713717
                                                                    \          
                                                                    |          
                                                                 CAGG
329       380144   ...C.A..CT..GTG......A..A...T..G.T.....T..C......G.CA....AG.  380082
                                                                    \          
                                                                    |          
                                                                  CTG
329       223723   .A.CT.G.AT..GTG....CAA.......C.G.C.....T.....C...T.GAA..-...  223781
329       937906   ...T....CT..G.G..C...A..G...TC.GCT........CA....-----.......  937964
                                                                             \ 
                                                                             | 
                                                                          ATAG
329       936494   ...CA...CT..GT..A..CTA.......C.G.T..C..A..CA..-..C.GGA..-...  936437
329       569371   .........G....T....A.G.T.TT..C.G.T.....T.A....-----..A.C....  569317
329       642475   G..T.A..CT..GTG....A.A.......C.G.T.......CC..T...-----....G.  642529
329       460022   .A.T.A..CT..--.......A......TC.G.T........CT.....T.GGAT..C.T  459965
329       1031393  G..CA...CT..GTG...C..A.......C.G.T............C..             1031345
329       409083   ..AT....CT...TG....A.A......TC.G.TG......TG......             409035
329       767173   ..ATA...CT..GTG.A...CA......AC.G.T.....T.-.......TGGGAT..-..  767116
329       584007   ...T..G..T..GTT......G.......C.GCT........                    584048
329       126759   ...CC...CT..GTG....CAA.......C.G.TT....A....T....C.G.A..-...  126817
329       632256   G..GT...CT..GTG....C.A..A....C.GCT.............CT.GGA.--A...  632199
329       256266   ...T.....T..GTG......A.......C.G.T.....A....G..C...           256216
329       373256   -...CA..CA..GTG....CAG.....A.C.G.T..............AC.GGA.....A  373314
329       681052   ...T....AAG.GTG...GC.A.......C.G.T.....A..C....C..            681101
329       605394   ...T.A..CT..GTG......A.........G.T................            605443
329       510904   ...T....CT..C....---.A.......C.G.T........CA.....             510949
329       596040   ...C...ACA..GTG....C.A.......C.G.TG....A...C..-..C.GGA..-...  596097
329       478374   ...T....CA..GTG......A...T...A.G.T.....A..C...-..C.GGG..-...  478317
329       720795   ...T.....G..GTG......A.....C.C.G.T.....A......-..C.GGA...--.  720739
329       838009   ...T....CT..G..G...G.A.......C.GTT.....A......-..C.GGA..-...  838067
                                  \                                            
                                  |                                            
                                  G
329       528985   ..TCA...CT..G--......A.A.-...C.GAT........CT....AC.GGA...--.  529039
329       521220   ...T....CT..--------...A....TC.G.T............-..T.GGA..-...  521171
329       551247   ..AT.C..CA..G--..G.CAA....G..C.G.T.....A..G......C..AC....--  551306
                                                                      \        
                                                                      |        
                                                                   GGAC
329       327144   .CACCA...T...TG......A.......C.GAT........C......C.GGG..-...  327206
                            \   \                                              
                            |   |                                              
                           GA  TG
329       384783   .C......CT..GTGCA....A.......                                 384755
329       801621   ...TA...--..GTG....C.A.......C.G.T...T...........C.GGA..-...  801565
329       42906    ...CA....GA.GT.....C.A.......G.G.T.....A..------...GCC....A.  42853
329       459238   ...T....CT..CTG.....AA.A.....C.G.T.....A.........-..GA..-...  459295
329       615929   ..----..CT..G--....CCA...T...C.G.T.....A..C....C..G-.A...-..  615878
329       980357   ....A..                                                       980363
329       578888   ...CA...CT...-G......A.....T.C.G.T...............             578841
329       449066   ...C....--..CTG..C.C.A.......C.G.T...T...A.......C.GGA...C.-  449122
329       974545   .A.T.A..C...G--....CCA.......C.G.T........AA.....C.GGA...T.A  974488
329       269148   ...-C...--..CTG....C.A.......C.G.T........CA.....C.GGA..-...  269093
329       880514   ...T....--..CTG....CAA.......C.GAT..G............C.GGA..-...  880570
329       978323   ........CA..GT.......A.......C.GAT...............             978263
                     \   \                                                     
                     |   |                                                     
                   AGGCA CAGGCAG
329       676881   .----....T..--G....CAGT......C.G.T........CA.....             676839
329       531137   ..TT....CT...-T......A.......C.G.T.....A.........C.GGA..-...  531194
329       204882   ...C.....GT.GTG....G.A..G....G.--.G....AG...------...C....A.  204933
329       283287   ......C.--..GTG....C.A........AA......TCG.....                283332
                     \                                                         
                     |                                                         
                    GC
329       430830   .......---..GTGG.....A..T....A.G......                        430796
329       353608   ..ATT...CT...-G....CCA.......C.GCT.....A..CA..-..C.GGA..-...  353552
329       257985                                                 ......GA...-..  257997
329       371371   ...CA.C.CT..C.G......A.......C.G.T.....A..C.......            371321
                                 \                                             
                                 |                                             
                                 T
329       345538   ...G........GTGT.....A.......C.G.T.....A..A..                 345491
                           \ \                                                 
                           | |                                                 
                          GA T
329       567813   ...CA..-.G..GTG..G.CAA...T...C..CT.....A..-...-..C.GGA..-...  567758
329       917399   ..TC.......A.-G..C.C.A.......C.G.T.....A..CC..-..C.GGA..-...  917456
                           \                                                   
                           |                                                   
                           C
329       508303   ........                                                      508310
329       329940   ...                                                           329938
329       376781   ...CA....T..                                                  376792
329       327391   .                                                             327391
291       247815   ...T....CT..GTG..G.C.AA......C.G.T.....A..A...C..C.GGA...C.A  247874
291       678331   ...CA...C...GT.G.....AA......C.G.T...T.T..CA.....C..G.....--  678274
291       630600   .....C..CT..GTG....A.A.......C.G.T.....TGA.A..C..T.GGA...-..  630658
291       2091     ...CAA.GA...CTG.....AA.....CAC.T.T........CA.....C.GGA..-...  2149
291       778908   ...CA...CT..GTG....CAA.......C.G.T.....A.....-A..C..GA..-...  778965
291       659257   ..TT...CCT..GTGGA....A.......C.A.T...............T.GGA..-..T  659199
291       571302   ...CA...CT..GTG....CAG.A.TG..C.G.TG.......A......C.CAA..-...  571360
291       681472   ...T..G.CTT.GTG....CAA.......C.G.T.....T.....A...C.GGA..-...  681414
291       950296   ...CA...CT..GTG....C.AA......C.A.A.....A.........C.GGAT.-...  950354
291       497370   ...TA...CT..GTG.A...CA.......C.G.TT....T.........C.GGA..-.A.  497428
291       34272    ...CA...CT..GGG....G.A.......C.T.T.....A.......C..GGA.--....  34215
291       520271   ...T....CT..GTG.A..CTA.......C.G.T......T........C.GGA...C.A  520212
291       667811   ...TA...CT..ATG....C.A.......C.G.T.....A.TCA...C..C.GC....G.  667873
                                                                     \         
                                                                     |         
                                                                   GAG
291       929758   ..CCT...CT...TG....CAA.......C.GAT...........A...             929710
291       415284   ...CT....T..GTG.A....A......TG.G.T...A...........             415236
291       266025   ...T....CT..GTG....G.A...A...C.G.T......C........             265977
291       383439   .TCCA....T..GT.......A......TC.G.C.....T..CA..G..C..G.......  383502
                                                                      \        
                                                                      |        
                                                                   GGCC
291       241732   C..C..G..T..GTG......A...T...C.TTT.C..............C.GC....G.  241795
                                                                    \          
                                                                    |          
                                                                 CAGG
291       13472    ...CA..GCT..GTG......A..T....C.G.TTG........--...C.GGA...-..  13416
291       326039   ...CA...CT..GTG.A....A.......C.GATT....T..A......C.GGC..-...  325981
291       1078371  ...T....CT..GTG......A....G..C.G.T.....A..                    1078330
291       490340   ...T....CT..GTG.T....A.CTT..TCC.AT.....T.....A...C.GGA..-...  490398
291       51013    .......GCA..GTG......A.......C.G.T...T.A.......C..            50963
                                                            \                  
                                                            |                  
                                                            C
291       1027562  ...CTC..CTT.GTG..C.C.A.......C.G.T.....C.........C.GGA..-...  1027620
291       828901   .....AC..T..GTG......A.......C.G.T....GT.........C...---....  828843
                                                                      \        
                                                                      |        
                                                                     GG
291       517772   ........CT..GTG....CAA.......C...T.....A..CC......C.GC....G.  517709
                                                                    \          
                                                                    |          
                                                                 CAGA
291       582374   ...C...GCT..GGG....C.A.T.T...C.G.T.............G.C.GGAT.-...  582311
                                                         \                     
                                                         |                     
                                                     AGAAT
291       327153   ...CA...CT..GTG....A.A....C..C.G.T...                         327117
291       635504   ...CT...CT..GTG....C.A......TC.G.T........                    635545
291       837077   ...T...CAAG.GTGTC....A.......C.GA......T.......-----........  837135
                                                                              \
                                                                              |
                                                                           CAGT
291       656388   ........CT..GTG.C....C..TT..TC.G.T.......A......              656435
291       876184   ..ACAC..C...ATG......A.......C.G.T...-.A......-..C.G.C....A.  876127
291       942784   ..AG....GA..GT.....CC......--.A.A....T....                    942745
291       839992   .........T..GTG....C.A.......C.G.T.....A......-----C........  839938
291       674982   ...T....CT..GGG....C.A.......A.A.T.....T..G.G....C.GGA..-...  674924
291       894748   ...C...CCAAGGAG....G....-....C.G.......C..CA.....-----....--  894799
291       926951   ........CT..GTG......A.....C.C.G.T........C......C.GGA..-...  926893
291       952587   ...T....CT..GTGG...CAA.......C.G.....TG........C..GGA.--A...  952644
291       1082258  ...CAA..CT..GTT.....CA.TT....C.G.T.....T.A.......T.GGA...-..  1082316
291       842695   ..ACA...CT..GTG......A......TC.G.T........A....C..            842646
291       699226   ...T.....A..GTG.A..CAA.........G.T.C...A.......C..            699177
291       1010180  .A......CT..GTG......A...TG..C.G.T.....AG......C..            1010229
291       399472   ...TAT.AGT..GTG....A.A...TG..C.A.T...T.T.T.......C..GC..-..A  399530
291       137705   ...G.A..CT..GTG.....AA.......C.G.T.....A.......               137659
291       639458   ...CA...CT..GTG......A.....T.C.A.T.....T.T........C.G.....-G  639520
                                                                    \          
                                                                    |          
                                                                 CAGG
291       95968    ..TT....CT..GTG......A.......-.G.T.....A......                95924
291       397218   ...T.....G..CTG....C.A...T...C.G.T...T.T..C....C..            397267
291       1086040  ........CT..C...A....A.......C.G.T.C....                      1085999
                                  \                                            
                                  |                                            
                                 TG
291       794268   .A.T....CT..GT.......A.........G.T.....A..C...-..C.GGA..-...  794325
291       1088561  ..CCA...CT..ATG..C.CAA.........G.T...............             1088609
291       1085247  ...C.CT.CT..GTG......A.......C.G.T.....A......-..C.GGA..-...  1085190
291       965060   ...TA...CT..GTG.A..C.A..T....C.G.T....T........               965106
291       169531   ...C....CT.........CAA.......C.A.T.....A......-..T.GGA..-...  169473
                                  \                                            
                                  |                                            
                                  G
291       963019   ...T...GCT..GT--.....A.......C.G.A...............C.GGA..-...  963075
291       1012497  ........CT..GTG....G.A.......C.G.T.....A..C....               1012543
291       1087436  ...CC...CT..G--....CCA.......C.GAT.......AA...C..C.GGA...-..  1087492
291       387598   ...T.A...T..G--.C..C.A..G....C.G.T............C..C.GGA..AC.A  387541
291       930743   ...C....CT..GTG....CAA.......C.G.T.....AT.C....-.T.GGA...-..  930686
291       715792   ........CT...-G....CTA.A.....C.G.T......TA.......C.GGAT.-...  715849
291       1024434  ...CA..CCT..GTG....CCA.......C.G.T.....A.......-....CA...C.A  1024376
291       1056584  ...CA...CT...-G....CAA..T....C.-.AG..T..CA.A...C...GGA..-...  1056640
291       594243   ...T....CT...-G....CAGC..T...C.G.T.......A...                 594286
291       658103   ...T..TC..TG.-.......A.......CCA.T.A.TGT..........C.C---....  658048
291       59213    ........C...GTG......A.......C.G.T.....A..C...-..C..GA..-...  59270
291       961882   ...CA....T..--G....CAACAA....C.G.T.....T.........T.GAA..-...  961938
291       676301   .......C.G..AG.......A.......                                 676273
291       53014    ...T....CT..G--....CAA...T...C.G.T.............               52970
291       1027384  ........CA..GTG......A.......C.G.T.....T......-..C.GGA..-...  1027441
291       257835   ...C....CT..GTG....C.A.......C.G.T....CA..------.....C......  257778
                                                                            \  
                                                                            |  
                                                                         GATA
291       998177   ...T....CA..GTG....CCA.......C.G.T.....A..-----..C.GGA..-...  998230
291       28204    ........---CAG..A..CAA..T..C.C...C.....T......-C.TG.G..CAC..  28259
291       115669   ....T...--..CTG......A...TG..C.G.T...T.----......C.GGA..-...  115721
291       682078   .A.CA...--..CTG......A.A.....C.T.T.....A.......C..C.GG....A.  682018
                                                                    \          
                                                                    |          
                                                                  AGG
291       724070   ...CA..----.GTG....C.A.A.TGT.C.G.T...............C.GGA......  724129
                                                                            \  
                                                                            |  
                                                                         CACA
291       611888   ...-CA..C...CT.....A.A......GA.G.TG..T.A..G.....TT..G...-AA.  611945
291       1018871  ........CT..GAG....CAA.......C.G.T.....A..------...G.C....A.  1018924
291       471869   ...GA...CT..CTG......A.AA....C.T.T.....A..------...G.C....--  471920
291       444984   ...T..G.CT..GTG....CCA.......C.G.T.....A.------....G.C....A.  445037
291       1026381  ...T..C....G.T.C-..CCA.......C.GAT........CA.....T.GGA...-..  1026323
                           \                                                   
                           |                                                   
                           C
291       1067459  ...CAA..--..CTG....C.A......TC.A.T...T.C.........C.GGA..-...  1067515
291       346070   ...G...-....--G......AA.G......G.A............                346112
291       1035613  ...T....--...TG..G.GAC.......C.G........G.C......             1035659
291       507537   ...T....                                                      507544
291       847719   ........                                                      847726
291       840121   ...CC....G..GTG....CAA.......C.G.T.....                       840083
291       62373    ...CA...CT..GTG....CAA.......C.G.T...........-C..C.GGA..-...  62316
291       615603   ...T....--..C......CAA......G..G.T......G........C.GGAT..-..  615547
291       641103   C.ATA.G.CT...TG....-----.A...C.G.T...............C.GGA..-...  641156
291       689771   ..AG.C..--..CTG....CAA.....A.C.GTTT........A.....             689725
291       165524   G..T..C.....--.......A.......C.G.T.....A.T.....C....GC....G.  165586
                         \                                            \        
                         |                                            |        
                        CT                                          GAG
291       408066   -..C.....T..GTG....CAA..T....C.G.T.....A..G....C..            408018
291       365869   ..CCA..CCT..GTG......A.......C.G.CT....T..A....A.C.GGA...C.A  365929
                                                             \                 
                                                             |                 
                                                             C
291       1061965  ....----..--.......CTC.......C.G.T.....A.......C..C.G.....--  1062022
                                  \                                 \          
                                  |                                 |          
                                GTG                               AGG
291       1022966  ...T.C..CT..G--......A.......C.G.T...............CGGGG..-...  1023022
291       887365   ...-C..C.T..GTG......A.......C.G.T.....A......-..C.GGA..-...  887421
291       587560   ...TA...CT..G--....CAA.A.....C...T.....T.........C.GGC...-..  587504
291       600644   ...CA...--...TG......A.......C.G.T...............C.GG...-...  600588
291       523941   ...T....--..CTG......A.......C.G.T........CAG....C.GGA..-T..  523997
291       466878   ...T....G.A..........A.AA.....G..------T........GCCGG.T..C..  466820
                               \  \                                            
                               |  |                                            
                               C TAGG
291       1068024  ...T....--...TG.A..G.A.......C.G.T.....A.------............T  1068080
                                                                       \    \  
                                                                       |    |  
                                                                       T GACA
291       982845   .A..A...G..                                                   982855
291       579660   .                                                             579660
291       556239   ...T..-G..T.GTG....CAA.......C.G.C............--G.C.GC....G.  556298
                                                         \     \               
                                                         |     |               
                                                        AA     C
291       182323   ........                                                      182316
291       497610   C..T....                                                      497603
291       983864   ....A...                                                      983871
291       1086217  ...C....CT..GTG....CAA.......                                 1086189
291       884135   ...TA...--..CTG......A.......C.G.T.C...A..CA..-C.T.GGA...--.  884189
291       395810                  ......A.T.....C.G.T........A......C.GGA...-..  395767
291       459004   ...CA......G.-G....CAA...T...C.G.T.....A.........C.GGG..-...  458946
                           \                                                   
                           |                                                   
                           C
291       534950   ......G.--..----C.G..A.......C.-.TA.G..C.A.......C..GC..-...  535003
                                            \                                  
                                            |                                  
                                           CA
291       1066219  ...T.A..CT..G--....CAA.......C.G.T...............TGGGA..-...  1066163
291       1042066  ...CA...CT...TG.....AA.....----A..........                    1042103
291       688972   ...CA...C....TG....C.A.......C.G.T.....A.A.A..-..C.GGA..-...  688914
                               \                                               
                               |                                               
                               G
291       179250   ..CT........GT.....C.A.......C.G.T.A...........C..            179301
                           \ \                                                 
                           | |                                                 
                           C T
291       1015048  ...----.GTG.GTG......A.......C.G.T............-..C.GGA..-...  1014995
291       508214   ...CA...--..CT.....CAA.......C.G.T..C............C.GGA...--.  508158
                                                         \                     
                                                         |                     
                                                         A
291       1041930  ...T......T.GTG.A..C.A.....C..GA.T.....A.......G....A.--A...  1041871
                           \                  \                                
                           |                  |                                
                           C                  T
291       1047371  ...-...CCT..GTGG.....A.A.....C.G..........                    1047411
291       182814                         .........G.T........G...G.TT.GAA......  182854
                                                                            \  
                                                                            |  
                                                                          CCA
291       420209   ...T....                                                      420202
291       990181                         .........G.T........CA.....C.GGA...-..  990145
291       986343   ........---..GGGA....GA......C.G..A....T...                   986304
291       1006135                        .....T.C.G.T..G.....GA.....T.GGA...-..  1006171
291       1059956  ......T...---AG....CAAA......C.A.T.....A.......-----......A.  1059904
                      \                                                        
                      |                                                        
                      C
291       646865                              ....G..T....T.........C.GGA..C-..  646896
291       265457                                            ..........GGC...-..  265474
291       1081060                                           ...G......GGC...-..  1081043
291       116895   ...                                                           116893
291       736900   ...C....CA..--G......A.......CAG.......                       736936
144       759976   ..AT.A..CT..GTG....CTA.......C.G.T.....TT.CA.....C.GGA...C.A  760035
144       911377   ........CT..CTG....CAA.......C.G.T.....A.........-.GGA..-...  911434
144       1449161  ..CCA...CT..GTG..ACC.A.C.T...C.A.T.....T..A......C.GAA..-...  1449103
144       522663   ...T....CT..ATGG...CCAA......C.G.TTC.....A.......C.GGA..-...  522605
144       982745   ..CG.CG.CT..GAG...GCAG.......C.G.T..G..T..A......C.GGA...-..  982687
144       861902   ...CA...CT..GTG..C..AAA......C.GCT.....A.......-.T.GGA...C.A  861844
144       1438411  ...T....CT..GTG......A.......C.G.T.....A.......C...           1438461
144       871617   ...TA...CT..GTG....C.A.......C.G.T................T.GC....-G  871679
                                                                    \          
                                                                    |          
                                                                 CAGG
144       1462003  ...C....CT..GTG....C.A.......C.G.T.....A..G..A.C.....C......  1462073
                                                                     \      \  
                                                                     |      |  
                                                               GGAAGAG   GATA
144       966896   T..CA...CT..GTG.A....A.......C.G.T.....                       966934
144       1080626  ...C....CT..GTG......A.......C.G.T........CA....TC.GAA..-...  1080684
144       464372   ..ACA...CT..GTG......A.......C.G.T.....A.....A...             464420
144       936838   ...T....CT..GTG....CAA.......C.G.T...............C.GAC..-.T.  936780
144       1342595  ...T....CT..GTG....C.A.C.....C...T...............             1342547
144       211253   .A.C....CT..AGG.C..CAA......TC.G.T.............-----......A.  211311
                                                                            \  
                                                                            |  
                                                                         GATA
144       487247   ....A...C.T.GTG......AA..T...C.G.T.............               487201
144       1467559  ...GA....A..GT.....CTA..A....C.G...C..                        1467596
144       1127549  ...C..C.CT..CTC....CAAA......C.G.T.....T.ACA.......GG.T.-...  1127491
144       1394106  ...T....CT..GTG....A.A.......C.T.T.....A.A.......T.GGAT.-...  1394048
144       1058739  ...T....GG..GTGG.C.CAA.A.....C.G.T.....A..------.....C......  1058796
                                                                            \  
                                                                            |  
                                                                         GACA
144       1019534  ........GG.CATG....CAA..G....C.A.......TGT......-.GT........  1019592
144       919533   ...T....CT..GTG......A..AG.....GTT.A..G......-...C.GGA...-..  919476
144       1090947  ...CA..CCG..GTG......A...T...C.G.T...........TG..C.GGA..-...  1090889
144       437232   ...T.A..CT..GTG.....AA..G....C.GCTT....T.........C..GA..-.T.  437290
144       1049197  G..T....CT..GTG......A.......C.G.T...............C.GGA..-...  1049139
144       1106313  ........CG..GTG....C.A.......                                 1106285
144       1340618  ...                                                           1340616
144       1103550  ...CA...CT.GGTG......A.......C.G.T.......-A......C..GAT.-...  1103493
144       943466   ...G....CT..GTG....CAA..T..T...G.T.....T.........C.GGA..-C..  943526
                                                      \                        
                                                      |                        
                                                     TA
144       806168   ...CA...CT..GTG....C.A.......C.G.T....GA..CA...C..G.A-...T.A  806226
144       741315   .........T..GTG....CAA.......C.G.CT..............C.GGA..-...  741257
144       1417385  ...CA...CT..GTG....CAA.......C.G.T.....T.........C.GGA...T.A  1417444
144       760153   ...T....CT..GTG....C.A.....T.C.G.T...T.A..CA...C..G.G-...C.A  760211
144       1098571  G..CA...--....G.T..C.A..T....C.G.T........A..A...C.GAA.-C...  1098628
                                 \                                             
                                 |                                             
                                 T
144       1178850  ...CA..GCT..GTG....CTA.A.....C.G.T..T..A.T.....C...           1178800
144       1295490  ..TC....CG..GTG...C..A.......C.G.T.....A..A....A.-.GGA..-...  1295547
144       1376508  ...T....CA..G......C.A.......CAT.TA....A..CA...C..-------...  1376456
144       748539   ...CA...CT..GTG.....AA.........G.T.C...A.......C...G.CA.....  748602
                                                                     \         
                                                                     |         
                                                                  GGAC
144       921169   ...C..G.CT..GTG......A.......C.G.T.....A..CT..CC....CCA....-  921107
                                                                     \         
                                                                     |         
                                                                  GGAC
144       532676   ........GGA.GTG.....AA.....T.C.G.T.....A..CC..-..C.GGA...CTG  532618
144       517116   ...T....CT..GTG......A....C..C.G.T.....T..C......T..          517167
144       1276867  ...CA...CT..GTG....CAG.......C.G.TT..............C.GGA....-.  1276809
144       405345   ...T.....A..GTG.C..CAA.C.....C.G.T.....A......-..C.GGA..-...  405402
144       432841   ..AC....CT..GTG......A.......C.G.T...G....A...                432796
144       491640   ...T.....G..GTG......A.......C.G.T.............C..            491591
144       1050386  ...G....CT..GTG....G.A.......C.G.T........CA...C..            1050435
144       567600   .AA.A....A..                                                  567589
144       809494   ..TT.T..GT..G--....G.A...T.......TT....T..G...A..T.GAC...-..  809434
                                                            \                  
                                                            |                  
                                                         CATA
144       1036784  ...CT....G..GTG....CAA.......C.G.T.....AC.....-..C.GG...-...  1036841
144       649741   ...G....CT..G.G...C..A.......C.A.T.....A...--.G..C.GGA..-.T.  649685
144       1367449  .A.-C...CT..G.G....CACA......C.GCT...T...TCA..A..C.GGA..-...  1367506
144       471194   ...C....CT..GTG......A.......C.G.T.....A..                    471235
144       62703    ...T....CT..GA.......A.......C.G.TA....A.......C..GGC...C...  62642
                                                                         \  \  
                                                                         |  |  
                                                                         A  A
144       666655   ...CA...CT..GAG....C.A.AG....C.A.C.........------....C....A.  666708
144       547034   ...T.A..CT..G--......A...T.C.C..A.............G..C.GGAG..-..  546978
144       1168855  ....-..C.A.CA.C...C..AA..A...C.G.......                       1168818
144       1064783  ...T.......A.-G....C.A.......C.G.T........CA.....C.GGA.-....  1064725
                           \                                                   
                           |                                                   
                           C
144       1442536  .....A..                                                      1442543
144       1056778  ...T...-..TC.AT..A..TA..A..T.C.G.T...............C.GGA..-...  1056721
144       1086735  ..-....GG...CTG......A.......C.G.T...............C.GCA...T.A  1086801
                             \                                                 
                             |                                                 
                      AGGGGGAT
144       565676   ...T..G.--..CTG....CAA.......C.G.T.....T.........C.GG...-...  565618
                                                              \                
                                                              |                
                                                             GA
144       913575   .A.CA...CT..G--....C.A.......A.GAT.............C..GGA.A--...  913519
                                                              \                
                                                              |                
                                                              T
144       1287941  ...C...--...CTG......A.......C.G.T.......A...A....C..C....--  1288000
                                                                    \          
                                                                    |          
                                                                 TAGG
144       961622   ...TA.-.CT..GTG......A.......C.G.T.........A.....             961575
144       629150   ..A.A...                                                      629157
144       1335373  .CACA...CT...AG......-.......C.GAT.......A.A......C.GC....G.  1335308
                                      \                             \          
                                      |                             |          
                                    CCC                          CAGG
144       1114015  ...GA...--...T.......A.......CCG.T..G..A.........             1113967
                                  \                                            
                                  |                                            
                                 TG
144       382875   .......                                                       382869
144       425179   T.....G..-....G..C...........                                 425207
                                        \                                      
                                        |                                      
                                        C
144       955068   .C......--..C.......AA......TC.A.....T.T.ACAGT..T...GG...-..  955012
144       1303414  ...                                                           1303412
144       1014875  ..ACA...--..CTGT...C.A.......C.A.A............G..C.GGA..-.T.  1014819
144       1075268  ....A...CT...G.-......AA.....C.G.T...............-TGGG.TA...  1075211
144       637708   ...CA...CT...G.-.....A.......C.G.T...............C..GA..TT.A  637766
144       837071   ........                                                      837064
144       1373244  ..                                                            1373245
144       944013   ......--------G.C....A......TC.G.T.....A..CA..-..C.GGA..-...  943963
                      \                                                        
                      |                                                        
                      C
144       1028587  ..TCA...CT..GTG.A....A.......C.GAC.--............C.GGA...-..  1028644
                                                           \                   
                                                           |                   
                                                           T
144       736496                            ......A.......T...A.......TGC...CTA  736530
144       589799   ...T....CT..G--....CAA.......C.G.T...............C.GG...-...  589855
144       1369215                 ......A.A.....C.G.T.................GGG..-.T.  1369172
144       1330445  ........C.---AG....A.A.......-C...........C...                1330403
                                                      \                        
                                                      |                        
                                                      G
144       1097326  ...T....--..C......CAA.......C.G.TT...............            1097373
144       556740   ...CA...CT..GTG......A.C....                                  556713
144       1411595  ........--..GTG.A....A.......C.G.T.....A.........-.GGA..-...  1411540
144       1099698  ..A.....---GG........A.......C.G.T.................           1099746
                                                       \                       
                                                       |                       
                                                       A
144       1063547  ...T......TG.TG....C.A.A.....C.A.T.....AT.G...-..C.GGA..-...  1063605
                           \                                                   
                           |                                                   
                           C
144       1176405                 ....C.A.......C.G.C.....A.........C..G.A...G.  1176357
                                                                        \      
                                                                        |      
                                                                     CAGG
144       1295098  ...TA...C.GG.G..-..CAA.......C.G.T.....A......-..T.GGA..-...  1295154
144       462537   ........---.A........G.......                                 462512
144       645915   ...T....--..CTG.A....A.......C.G.T.....A..C....GG.C.GC....G.  645975
                                                                  \            
                                                                  |            
                                                                CTG
144       994296   ...CA....G..--G....C.A.......C.T.T.....A..-..CAGG.C.-----...  994245
144       1433696  ........--...TG......A.......C.-...G-........T.C..GGA--.A...  1433749
144       541013   ...CA...--..GTGT...C.AA......C.G.T.....A......                541056
144       581823                                             ..........GA...-..  581839
144       991647                           .....A.GA..C....G....A.....GG....-..  991613
144       894125   ...T....--..--G....C.AA.....TC.G.T.....A......-..C.GGA..-...  894178
144       1088105  ..A...---..C.TG...CCA..A.....C.G........                      1088069
144       1076738  ........--..C......CAA.......C.G.T.....A.AC...-..C.GGA..-...  1076795
                                   \                                           
                                   |                                           
                                  GT
144       301600   ...G.....                                                     301592
144       1307858                        .......C.T.T..T..........G-.CT.C....A.  1307894
6301      35334    ..A.....C.........C..A..T....G.G.TA..T.T..GA..C..C..GA..-..T  35276
6301      43159    ...T....--..CTG....A.A.A....TC.G.T...T..G........C.GGA..-...  43103
6301      11439    ...CA...GT..GTG....C.A.......C.GATG..A.A..------...G.C....A.  11386
6301      69196    .........GA---....GCAG......T..T..T..A..G....A.....GGA...TT-  69141
4765      70345    ...CA...CT...TG......A.......C.G.T...............C..GA...--.  70402
4765      32706    ...T....CT..GTG......A.......CAG.T.....A..CA.....C.GGA..-...  32648
4765      47559    ...TA....T..GTG....CAA.AG....C.G.T..............TC.GGA..-...  47501
4765      108512   .A.T..G.CT..GT..A.GCAA.......C.G.C...............C.GGC..-.T.  108570
4765      112896   ...CA...CT..GTG....C.A.........G.T..G..A.......-----......AG  112840
                                                                             \ 
                                                                             | 
                                                                            AT
4765      36359    ...T.TC.CT..GTG......A.........G.T.....A..CA...C..            36408
4765      20084    ...C....A...GTG......A.......C.G.T.....A..G....               20038
4765      53772    T..CA...CT..GGG....C.A.......C.G.T.....A.......C..GGA.--A...  53715
4765      21161    ........--..CAG.A....A.A.....C.GAT...G...........C.CAA..-...  21217
4765      66139    ...T....--..C.G..C...A......TC.G.T.....A..CA.....C.GGA..-...  66195
4765      87218    ..A.......AG.G..-..C.A.......C.T.......T..CA.....C..GC...-..  87277
                       \   \                                                   
                       |   |                                                   
                       T   C
4765      67858    ...CA..-..TC.AG......A......AG...T.C.T.....A.......GG....     67919
                                                   \                           
                                                   |                           
                                              ATTCTG
2782      181312   ...T.A..CT..GTG..A...A.......C.G.T.....A..CTGC.C..G.GC....G.  181374
                                                                      \        
                                                                      |        
                                                                    GAC
2782      76439    ...CA....T..GTG....CAA...G...C.G.T.....A..AA...C..            76390
2782      147026   .A.T....C...--G......A.......C.G.T...............T.GGA..-...  146970
2782      172476   ...T.-..CT..G--......A.......C.G.T...T...........             172431
2782      171902   ........--..CTG......A.C.....C.G.TT......A.C.......GA.--....  171846
                                                                 \             
                                                                 |             
                                                                 T
2782      133920   ...T....CT..GTG.....AATA.T...C.G.C.....T...A.....C..GC...--.  133862
                                                         \                     
                                                         |                     
                                                         C
2782      163134                  ......A.......C.G.T...............C.GGA..-...  163177
2782      193982   .A.CA....G..GTG....CAA.......C.G.T.....A.------....G.C....A.  193929
                   \                                                           
                   |                                                           
                   A
2782      45056    ...GA...GAG.....A..------....C.G.T....CA.......A..GGA-..CC.A  45004
2782      124549   ..----..CT..G--....C.A.......C.G.T...............             124591
2353      116935   .....A..AT..GTG...C..A.......CCG.T.............C.T.GGA..A..G  116995
                                                                              \
                                                                              |
                                                                              A
2353      102809   ...T....CT..G.G....C.A..T....C.G.T.............C..            102760
2353      147897   .....A..CT..G.G....C.A.......C.G.T...............C..GA..-...  147955
2353      196459   G...A...CT..GTG..A.C.A......AC.G.A.....CCT.......C.GAA..-...  196517
2353      81460    .C..A...CT..GTG......A...TGA.C.G.T.....-.A.......C.GGA..-.T.  81403
2353      76129    ...T....CT..GTG....CCA.......                                 76101
2353      168510   ..ACA...CT..GTGG.....A.......C.G.T..................          168561
2353      162934   ...T.A..CT..GT.....C.A.......C.G.T....T..-....C...C.GC..A.G.  162995
                                                                    \          
                                                                    |          
                                                                  CAG
2353      132761   ...TA...CT..GTGG...C.A.......C.G.T.............C..            132712
2353      51747    ..AG....CT..GTG....A.AA......C.G.T.....A........AT.GGA...-..  51689
2353      210984   ...T....CT..G.G....CTA.......C.G.T....CT.........C...---.A..  210926
                                                                      \        
                                                                      |        
                                                                     GG
2353      154757   ...T....CT..GG.--..G.A......TC.GAT.....A.......C..GGA.--A...  154812
2353      103353   ...T....--..CTG......A.......A.GAT.....C..                    103392
2353      76381    ...T....CT..GTG....CTA.......C.G.T.....A......-..C.GGA..-...  76324
2353      114383   .....A...G...TG.A..CAA.......C.AA....                         114419
2353      219787   ........CT..GTG....C.A.......C.G.T.....C..A..                 219831
2353      96977    ...CA...--..--G..C.G.A.A....TC.GAC....CT........GT.CA...-...  97031
2353      30714    ---..CT.AT...TG....C.A.......C.G.T...............T.GGA..-...  30659
2353      150421   ...CA...CTT.GTG....C.A......TC.G.T.....A..------...G.C....A.  150368
2353      92171    ........--..CTG....C.A......TC.G.T........C......C.GGA..-...  92227
2353      98418    .A......--..CTG....CAA.A.....C.G.T........C.G....C.GGA..-...  98362
2353      178056   ........--..CAG......G.......C.G..............A..C.GGC......  177999
2353      84812    ...T....--..CTC....CAA.......C.G.T.......AC......             84858
2353      209913   .....A..--.AG.T....CAA..G....CCG...C..........                209956
2353      80061    ...CA....T..A..--....A.....T.C.G.T........C.CA...T.GG...-...  80117
2353      203110   ...TA...CT..G--.....AA..TT...C.G.T...........A...C.GGA...C.G  203053
2353      162242   ......G.G...--G....C.A.......C.G.TT..............C.GGA..-...  162298
2353      200025   G..TA...--..GT.....CAA.........GAT...............-.GGA..-...  199970
2353      146015   .........                                                     146007
2353      234479                                                            ...  234481
2353      237100   ...T....CT..G--.....AA.A.....C.G.T...T...........             237054
817       8490     ........CT..GTG......A.......C.G.T....CA.......A..GGA--.A...  8547
817       393162   ...T....CT..GTG......A.......C.G.T.....A.......C....          393111
817       425887   ...T....CT..ATG......A.......G.G.T.....A..CA...C..            425838
817       17485    ........CT..GTG....CAA.....A.C.G.T.....A......                17440
817       568613   ........CA..GTG....CAA.....A.C.G.T.....A.T.....               568567
817       281507   ...CA...CT..GTG...CAA-.......A.G.T.A.....C.......C.GGA...-..  281564
817       81070    ...CA..--...CTG......A.....A.C.G.T...........T..TC..GA..-...  81014
817       38030    ..A..---------T....G.A.........G.T........CT.....             37991
817       38274    .....A.C...G.-G....CCA.......C.G.T...                         38238
                      \                                                        
                      |                                                        
                      C
817       199388   ....A.----..A......CAA...T...C.T.......                       199354
257       775244   ..TT..G.CT..ATG....CAA.......C.G.T.....A...A...C..G.A.--A..A  775187
257       613092   ...T....CT..GTG......A.......C.G.T...TG..........C.GGA...C.A  613151
257       494056   ...CC...CT..GTGG.....A.......C.G.T...............C.GGA....-.  494114
257       506379   T..C....CT..GTG....CAA.......C.G.A...TG...CA.....C.G.AT.-...  506437
257       489675   ...TA...CT..GTG......AA......C.G...G...T........TC.G....-...  489617
257       460483   ...T....CT..GTG....CAA...TG..C.GA................TGGG...-T..  460425
257       666304   ...CA....T..GTG......A.....A.C.G.T.....A..CA.....C.GGA..-...  666362
257       844447   ..A..A..CT..GTG....C.A.A.....C.G.T...............C.GAA..-..T  844389
257       820190   ...T....C...GT.....CAA.......C.G.T.....A.......C..GGA.--A...  820133
257       707039   ...T.C..CT..CTG....CAA..T....C.G.T.....A.........C.GGAT.-...  707097
257       864655   ...CA...CT.GGTG......A.......C.G.T........A......             864607
257       915425   ...T....CT..GTG....CAAA......C.G.T.....A......C..C.GGAT.-...  915367
257       732645   ...T....GT..GTG...C..A.......C.G.T.....T.TCC.....C.GGA..-...  732587
257       935778   G..T.....T..GTG....C.A...T...C.G.T.....A......-..C.GGA..-...  935835
257       867577   T.TT....CT..GTG....CAA...T...C.A.T.....A.....-A..C.GGA..-..T  867520
257       719089   ...T....CTT.GTG......A......GC.G.T...T...........C.GGA..-...  719147
257       720127   ...T....CT..GTG....C.A......GC.G.T...............C.GGA..-A..  720069
257       880160   ..AT....CT..GTG.C.C.AA..G...AC.G.T....CTG........G..GA..A-..  880102
257       864884   ...CA...CT..GTG......A.......C.G.T...........A...C.GAA...T.-  864826
257       215615   ...CA...CT..GTG....C.A.......C.GTT....GT.......-----......A.  215669
257       1086147  .A....T..TA..TG......A...T.....G.....                         1086111
257       120506   ...T....CT..GTG......A...T...C.A.A.......C..-....             120553
257       856045   .A.CA...CT..GTC....G.A.......C.G.T.....A....G..C..GGA.A.--..  856102
257       528195   ..AC....CT..GTG....C.AA......C.G.T...T....A......             528147
257       764604   ...T....CTT.GTG.....AA..A...TC.G.T........CA.....C.GGA...-..  764546
257       903871   ...C....CT..GTG....CAA.....C.A.GCT.....A.......C...           903821
257       874046   ...T....CTT.GTG....CAA.......C.A.TG....A.......C..            874095
257       512937   ...C....CT..GTG....C.A.......                                 512909
257       761062   ...C....CTT.GTG......A......TC.GCC................            761111
257       612106   ...CA....T...TG.T....A..AT...C.G.T.....A..CA...C..            612057
257       657281   ..A.....CT..G--....CCA.......C.G.T...T........A..C.GGAT..-..  657339
                        \                                                      
                        |                                                      
                       TG
257       866698   ...CA...CT..GTG....CAA.......C.G.T.....A..GATAGC....G..TA.G.  866635
                                                                      \        
                                                                      |        
                                                                   GGAT
257       610054   ........CT..GT.......A......G..A.T.....A..CA...A..            610103
257       873731   ...T....CT..G--....G.A.......C.G.TA..............C.GGA...-..  873675
257       290968   ........CA.CA...AC...C.......                                 290940
257       597490   ...T....CT..GT.....CAA...A...C.G.T.....A......-..C.GGA...T.A  597548
257       713290   ...T..T.CT..GTG......A.......C.G.T.....A......-..C.GGA..-...  713347
257       662544   ...CA...CA..GTG...C..A.......C.GCT.....A..CA..-..C.GGA...C..  662486
257       655192   .TTCA...C...GTG....CAA.......A.G.T.....A..A..                 655236
257       336188   ........C...--GG...CAA......TC.GTT.....C........TT..A...--T.  336243
257       799136   ...CA...AT..--G..............C.G.T...............C.GGA..-...  799192
257       345928   ...T.C..CT..--...C.GTA.......G.G.T...............C.GGA..-...  345872
257       706079   ..AT....AT..--G....A.A.AT....C.A.T..C............C.GGA...--.  706024
257       588876   ...-------..GTG..-...A.......C.G.T...-.A..C...-..C.GGA..-...  588828
257       230200   ...CA...CT..GTG....CAA.......C.G.T....CA..------...G.C....A.  230147
257       484581   ...T.A..--..CTG......A.......C.A.TT.......C...--...G........  484641
                                                                         \  \  
                                                                         |  |  
                                                                         C GAGA
257       586768   ........CT.C..CG.....AC..T...C.G.T.....A......-..C.GGA...C.A  586710
257       748583   ........                                                      748576
257       859086   ...T.A.CCT..GTG....CAA.....C.C.G.T.....A..G....AT..GC.A.....  859149
                                                                     \         
                                                                     |         
                                                                  GGAT
257       1006872  ...T....--..CTG....CTA.......C.G.T....T..........             1006826
257       847130   ...TA.....TG.G..TG...A..T....C.G.T.....T.C.......T.TGA..-..T  847071
                           \                                                   
                           |                                                   
                           C
257       627207   ........--..CTG......AA......C.G.T..T.....A..                 627165
257       693232   ....-....T..GTG......AA........G.T.........-.....C.GGA..-...  693288
257       678061   ...CA...--..CTG.....CA.......-.G.T.....T.A.....C.C.GGG..-...  678116
257       506080   ...CA.G.--..CTG....CTA.T.....C.G.T...............             506034
257       652451   .T.CA...--...T.....CAA.....A.C.G.T........CA....              652406
257       101868   ...T...                                                       101874
257       1013827  ...G....                                                      1013834
257       701604   ...CA...--..CTG....CAA.A.....C.G.T.....T........              701559
257       400964   ...TA.-...-------....A.........G.T..---C.........C.GGA..T..A  400916
257       911293   ....A..C..T.GTG....C.A..G...T..GAT.....T..GTT....C.GAA..-...  911357
                    \     \                                                    
                    |     |                                                    
                   AT  AAAT
257       427523   .........AT.AGG......A........AG.A...-.C........T..GG...-A..  427466
257       645472   .........GT.GA.......A..G......                               645502
257       716048   ...                                                           716050
257       914669   ..CT....C...--G..G.G.A.......A.G.T.......A....--..---.......  914613
                                                                            \  
                                                                            |  
                                                                         GGCA
257       293986   ...TA......G.-G....CAA.......C.-.T...............C.GGA..-...  294043
                           \                                                   
                           |                                                   
                           G
257       614678   ...CAA...G..GTG......A..T....C.G.T.....A..------...G......A.  614731
257       892130   ...TA...C....G.....CAA.......CAG.......C..A..                 892178
                               \  \                                            
                               |  |                                            
                               G GTG
257       721170                  ......A....T..C.G.T............A..C.GGA...T.A  721214
257       215932   ...                                                           215930
257       443884   ...                                                           443886
257       600945   .CACA...--..CTG....CAA...G...C.G.C........CA...C.C.GAA..-...  601001
257       741800   ...TA...--..C.G......A.......C.G.TTC......CC.....C..GA..-...  741856
257       683566   ..A.....                                                      683559
257       1152886  ...-T..GCT..ATG...C..G.......C...T.....T.........             1152839
257       873051   ..                                                            873052
257       844075   ...T..C..T..GG--.....A.......C.G.T...............C.G.A......  844132
257       834729   .-....C.GA..GTG..C.G.A...T...C.G.T.....A......-..TGGGA..-...  834673
257       561122                 ....G..A..G.T..C.G.T...............C.GGA..-...  561078
257       386409   ..ACA......G.-G......A.......C.G.T.....A..CA...C...           386459
                           \                                                   
                           |                                                   
                           C
257       712609   ..                                                            712608
257       685392   ...T....CT..G--......A.......C.G.T............C..C.GG...-.A.  685448
257       900869   .A.G.A...G.CATG...C..A..TT.TTC.G.C........-A.....-----......  900811
                                           \                                  \
                                           |                                  |
                                           T                               TTGT
257       490835   ...TA...CT..G--....CAA..T....C.G.T.......A.......-----....A.  490887
257       756198   ...G.....G..GTG......A...T.A.C.G.T.....A......-C.C.GGA...C.A  756257
                        \                                                      
                        |                                                      
                        A
257       209858   ...T.A..CT..GTG......A........GG.T.....A.AG....C..C..C..A.--  209797
                                               \                    \          
                                               |                    |          
                                               A                  AGG
257       626207   ....-----T..CTG......A.......C.A.T.....TT.A......             626250
257       715419   ...T...--...CTG....G.A.......C.G.T...........T...-.G....-...  715364
257       837425   ...T....CT..GTG......A.......----AG....T.........T....---A..  837371
                                                                      \        
                                                                      |        
                                                                     GG
257       858889   .......                                                       858883
257       640677   ...T....CT..GTG..-....TCGAG..C.G.A...T.A.A....-..C..GA..-...  640733
257       722903   .A.C....--..----C.G..........C.A.T...T.CG..A........-GA.A.A.  722955
257       923555   .........G..AA.....CAA......----.........A......-TG.GG.TA...  923609
257       842448   ...C....CT..G--......A..T....C.G.A...............             842402
257       914416   .A.CA...CT..ATGG.A...-A......C.G.T.....A..G....C..            914368
257       832445   ...T..-...TC.G..-..CA.......TC.G.T...............             832399
257       566802   ..AT....                                                      566809
257       438658                     ...A.....TT..T.......C.........C.GGA...-..  438699
                                                     \                         
                                                     |                         
                                                     T
256       773241   .A.CA...CT..GTG....CAAA......C.G.TG................GG..-T.T.  773299
256       157831   T.AC....CT..GTG....C.A.......C.G.T........CT.A...C.GGA..-...  157773
256       753006   ..A.....CT..GTG....CAA.......C.G.T........A......T..GG..TC.A  752947
256       785127   ........CT..GTG..G.CAA..A....C.G.T.........A.....C..GA...C.A  785186
256       181103   ...T....CT..GTG....CAA.A.....C.G.T...............C.GCA..-...  181045
256       220748   ...C.A..CT..ATG....C.G......TC.G.T....CA.C.....ATC.GGC..-...  220690
256       408443   ...G....CT..GTG....CAG......GC.G.T.....A.......C..GGA-...-..  408386
256       94355    ...T..G.CT..GTG......A..A....C.G.T...T.A..AT...C..GGA-...-..  94298
256       1053431  ...T....CT..GTGT...CAA.......C.G.T........CT.....C.GGA..-...  1053489
256       916996   ...CA...CT..ATG......A......T..G.T...............             916948
256       880088   ..T.....CT..G.G....CAA.......C.G.C................T.G...A.G.  880025
                                                                    \          
                                                                    |          
                                                                 CAGG
256       791963   ...T....CT..CT.G.....GA......C.G.T.....A..AA..G..-----......  792019
                                                                              \
                                                                              |
                                                                             AG
256       106898   .A......CT..GTG.....AA.....A.C.A.T...............T.GGA...T.A  106839
256       732102   ..AT....CT..GTG......AT......C.G.T.....A.........C.GGA..-.T.  732160
256       876183   ...T....CT..CTG....C.A.A.....C.G.T.........                   876141
256       96177    ...CA...CT..GTG....C.AA......C.AAT..T..C...----..C.CAA...T.A  96122
256       104627   ........CT..GTG.....CA.......C.G.T........                    104586
256       336749   ...C..G.CT..GTG....G.A.......C.G.T.....A.......C..            336798
256       687169   ...T....CT..GTG......A.......C.G.T.....A..------...G.C....A.  687222
256       765223   CA.T....CA..GGG......A...T...C.G.T...T.T.........-----.T....  765286
                                                \                             \
                                                |                             |
                                            CTGGT                          CAAT
256       724211   ...CA...CT..G.....C..A.A.....C.G.T.....C.--......C.GG....C.A  724268
256       775554   ...T....CTT.GTGG...CAAA......C.G.T.....T...A.A...C.GGCT....A  775613
256       798929   .A....T..G.CG.....C..A....                                    798904
256       47217    T..T.....T..GTG......G.....A.A.G.T...-.A..CA....TT.GGA..-...  47274
256       821958   ........CT..GTG...C..A.......C.G.T.....T.......C..            822007
256       882646   ...C....--------C.C..A.A.....C.G.T...............C.GGA..-...  882696
256       998290   ....A...CT..GT.T.....AA......C.A.T....CT.........G.GA-...-..  998233
256       43696    ....A....G.CA........A.A.T...C.G.......T.A...A...             43647
                                    \                                          
                                    |                                          
                                    T
256       79482    G..CAA..C...G.T....CAA.......C.G.TT....A..G....C...           79432
256       9866     ...CA...CGA.GTG...C..A..T....C.G.T.....A.......CT..CAG..A...  9927
                                                                     \         
                                                                     |         
                                                                    GG
256       1038455  ...T....CT..GTG......A.......CCG.TG....A.......C....GGACT...  1038516
                                                                     \         
                                                                     |         
                                                                    TC
256       96913    ...T....CT..GTG......A.....T.A.G.T.....A.......               96959
256       83666    ...T....CT..ATG......A.C.....C.G.C........CA.....C.GGA...-..  83724
256       975425   ........                                                      975418
256       371840   ....A....T..GTG.....AA.......C.G.T...............             371792
256       807941   ........CT..GTG.A.C..A......GCCA.T.....T.....A...C.GGCT..-..  807999
256       241888   G..CA...CT..GTG.C....A.......C.G.T...T...........-C.GAA.A...  241830
256       89454    ...T...ACT..GTG....CCA.......C.G.T.....A.C....-..C.GGA..-A..  89397
256       836705   .....A..CT..GTG..C.CAA.......C.G.C..G..TTAG.....TT..G.A..-..  836647
256       487992   ..CT....C...GTG..CCG.A...T...A.G.T.....A.........T.GGA.....G  488053
                                                                              \
                                                                              |
                                                                             AG
256       532680   ..CT....CA..GTG...GCAA.......C.G.T.....A..CA..-..C..GA..-...  532737
256       914581   ...CA....T..GTG....CAC.A.......G.C.....A......-..T.GGA..-...  914524
256       70993    ...T....CT...-G......A....G..C.G.T...............T.GGA..-...  70936
256       975875   ..ATA...CT..GT..A..A.A...T...C.G.T...............T.GA.G.-...  975817
256       104184   ...T.A.CCT..GTG....CAA.....A...G.T.....A.A.A..-..C.GGA...C..  104126
256       100187   T..T.A..CT..G--......A.A.....C.G.T...............C.GAAT...TA  100130
256       7224     ..CCAC..CT..G--......A.......C.GTT.C.........A...C.GGA...-..  7280
256       551177   ...C....CT...--......A......TC.G.T.........---....G.-A..-...  551125
256       208151   .......G.GT.C.......AA.....T.C.AA......C.......-----.A....A.  208205
256       150450   ......                                                        150445
256       102824   ...                                                           102822
256       352462   ...CA....T.CATG......A.......C.G.T.....A...-.A...C.GGA..-...  352405
256       511402   ...CA...CT..G--....CAA......TC.G.T...............C.CAA..-...  511458
256       57340    ...CA...CA..G--......A.A.......A.T............-..C.GGA..-...  57285
256       122817   ...T....CA..--G....GAA......A..G.T....                        122852
256       320294   ...T....CT..GTG......A..A....C.G.T.....A......CC..GGA-...C..  320352
256       510420   .T.T....CT..GTG.C..CAA.......C.A.T.....A...-.CG..C.GGA..-...  510363
256       154412   ...CAC...G..GTG....C.A.......C.GCT.....A..CC.---.CG.GA.-....  154357
256       4124     ...TCA..CG..GTG......A.......C.G.T.....A...                   4082
256       348405   ...-T...--..CTG..G...A..T....C.G.T...TG..........C.GGA...C.G  348461
256       396722   ...-C...CT..GTG......A.......C.G.T..........CA...C.CGG....--  396666
256       814245   ...T....CT..GTG......A......GC.G.T.....A......-..C.GGA..-...  814188
256       903444   G..C........GTG....CAA.......C.G.T............-..T.GGA..-...  903386
                           \                                                   
                           |                                                   
                           C
256       499097   ...T......T.GTG....CAA.....T.C.-..TC...T...A....TT.GGC..-...  499155
                           \                                                   
                           |                                                   
                           C
256       854378   ..AT....--..G--..A.CAA..A......A.T...............T.GGA....GG  854320
                                                                            \  
                                                                            |  
                                                                          CCA
256       446339   ...T....CT..GTG.....CA..A....CAG.......C..A..                 446383
256       556549   ...T....--..CTG......A......GC.G.T...............T.GGA..-...  556493
256       652072   ........--..CTG......A.......C.G.T.......A.......-----......  652016
                                                                             \ 
                                                                             | 
                                                                          ATAT
256       776897   ...CC...--..CTG......A.......C.G.T........CTG....C.GGA..-...  776953
256       505645   .A......                                                      505652
256       412294   ...T..G.--..CTG....CAA.......CAG.T........CA....----------..  412341
256       87387    ...T....                                                      87380
256       486662   ....C...                                                      486655
256       832785   ...T....--..----C.C..A.......C.G.T...-T..........C.GGA..-...  832836
256       888191   ...T..C.--..CTG.A..CAA.......C.G.T........A......C.GGA.....A  888134
256       821194   ...T...---.C..TGA..CAA.A.....CAG.................C..GAT.-...  821139
256       795230                  ...G..A.......G..AT.....TTA.......T.GGA...-..  795187
256       830487   ...TA..---.C..TGA..CAA.......CAG.A..C............C..GA..-..G  830432
256       786781   ...T....CT..GTG....CAA.......C.G.T.....A..G.------...C....A.  786728
256       781658   .......CAT..CTG....G...........G.T...............C.GAAT.-...  781718
                      \  \                                                     
                      |  |                                                     
                      C  C
256       890436   T..TA..CC...G--....CAA...T..AC.G.CT....T.........C.GG..C.CTA  890379
256       473245   ...CA.G.--..CTG......A.A.....C.G.T....--.........             473289
256       70460    ...T.A..--...T.....CAA.......C.-..T..............C.GGA..-..T  70403
                                  \                                            
                                  |                                            
                                 TG
256       892672   ...C....CA..GTG......A.....T.C.G.T.....                       892710
256       706802   .--TA....G.CATG....CAAT......C.T.CT...............            706755
256       4944     ...T.A..AT..CT....C..A.......C.GAT....T.......C..C.GGA..-...  5004
                           \                                                   
                           |                                                   
                          AG
256       713168   ...CA..--...CTG....CAA.......C.G.T.....T......                713211
256       798580   ...T.A.--...CTG......A.......C..AT...T...........C.GAA..-A..  798636
256       12538    ...T...--...CTG....CAA.........G.T...............C.GGA..-...  12594
256       1005395  ......TC...A.G.C-..G.A.......C.A.TT..............T.GGA..-.T.  1005453
                      \                                                        
                      |                                                        
                      C
256       911110   ...CA..--G..CTG....CAA.......C.G.T.......T....C..C.TGA..-...  911166
256       717812   ...CA...--...TG....CAA.......C.G.T...............C.GGA..-C..  717756
256       5889     C..T....AG..C.G......A.......C.G.T...........A...C.GGA..-...  5949
                             \                                                 
                             |                                                 
                            GA
256       846508   ..-------------......A.......C.G.T........CA...C..C.G......-  846460
                                                                    \          
                                                                    |          
                                                                  CAG
256       1047829                                                           ...  1047827
256       430187   ..----..CT..G--......A......TC.G.T...G.....A.....-----....--  430233
256       556722   ..                                                            556721
256       685807   .--...G.AT..ATG....C.A.....CT..GTT.....A..A......             685854
                                                             \                 
                                                             |                 
                                                             A
256       1022569  .A.......--GGG.....CAAA.T..T.C..A......T...C..C....GG...-...  1022513
256       961044   ........                                                      961037
256       1002879  .                                                             1002879
256       795505   .---------..GTG......A.......C.G.T.....A.......C...GA.....G.  795558
                                                                         \     
                                                                         |     
                                                                       AGC
256       607803   ..                                                            607802
256       75841    ...CA...CT..G--......A.......C.G.T...A.T..CC.....C.GGG..A-.T  75897
256       71940    ........--...T....C..A.......C.G.T.G...T.T.......TGGG..-....  71998
                                    \                                          
                                    |                                          
                                   AA
256       299161   ..----------.........A.......A.G.T........CC.....             299123
256       90744    ..A.....--..CTG......A.......C.G.T.........                   90704
256       552535   ....----------..A...C.A.G....C.G.T........CA.....C.GGA...-..  552487
256       78112    ...CA..--....T..A...AA.....ATCCA.T........CC.....C.GGA...-..  78054
                                 \                                             
                                 |                                             
                                GT
256       95380    .A......CT..G--....CAA.........G.T...T...........C.GGA...-..  95436
256       211107   -........GT.G..T...G.AA......G.G.T.......--......-C.GA.TA...  211163
                                                        \                      
                                                        |                      
                                                        T
256       369741   ...T....                                                      369748
256       28053    .....-..C...G--..C.G.A.A.T...C.G.T...T...........TGGGC...-..  28108
256       73701    ..TT....CT..G--....CAA...A...C.G.T...............C.GGA..-...  73757
256       540234   ..-.T..A..TC.G..-....A......TC.G.T..T...--.A.....C.GGA...-..  540288
256       115198   ...CAC.-AA..CTG......A......TC..AAA....A....G....             115151
256       411121   ........---CAG.....CAA..T..T.C.T.......T.A..G......           411168
256       357951   ...CAA..--..GTG......A.......C.G.T.....A.......C..            357998
256       293393   ...----------..GA.C..A.......C.G.T.....A..........            293432
256       640666   ........--..C.G....GAA.......C.G.TA......A.......             640620
256       115041   ..CT....CT.A.-G....C.A.......C.G.T.....C..                    115001
256       47428    ..T-------..CTG......A.......C.G.T...............             47469
256       568141   ........CT..A..T-.AA...-.....C.G.T..GTGT.........-----......  568193
256       34595                                             .......TG..GC...C.T  34613
256       179956   .........                                                     179964
256       797075   ....A..-G.A.....------..T.....CAA....G.C...........GGC..-...  797024
256       687339   ...G...A--..GTG.A....A........GG.T...TG.-........TGTGC...-..  687394
256       507272                         ..A....C.A.T.....T...A.....T.C.C...-..  507236
256       247269                                       ............TT..G....-.T  247291
256       312190   .....C...G..                                                  312179
256       13350    C..C....CT..GTG.-...C.ACAA...C.G.T.....A.........             13303
256       2461                              ....C.G.T.............C..GG---.....  2493
                                                                            \  
                                                                            |  
                                                                            A
256       202600                                             .........GGC...-..  202616
256       667080   ...CA...CT...----....A.......C.G.T.....A.....-.....           667125
256       702361   ........                                                      702368
64        766223   ...CA...CT..GTG....CCAA......CCA.A........CA.T...C.GGG...C.A  766164
64        374927   ..AT....CT..GTG.....AA...T.T.C.G.T..G............C.GGA..-...  374985
64        575639   ........CT..AT..A..CAAA.AT...C.A.T.C...T.........C.TCA...A.A  575580
64        1262583  ...T....CT..CTG.C....A.AG......G.T.....A..A......-.GGG..-...  1262526
64        80111    .A.CA...CATGGTG......A.........G.T.....T.........C.GGAA..-..  80169
64        39865    .....TT.CT..GTG....CAA.........GAT.....----......C.GGA...C.A  39810
64        806076   ...C....CT..GTG....G.A.......C.G.T........A......-.GGA..-...  806133
64        1758056  ...C....CT..GTGG.....A........AG.TA....A.......A..            1758105
64        1308171  ...T....AT..GTG......A.A...A.C.G.T.....A......-..C.GGA...--.  1308115
64        1237572  .......G.GG.AA.G..G...A....A.----......C....G....C.GGC......  1237514
                                                                            \  
                                                                            |  
                                                                          CCA
64        1297210  T.ACAC...T..G--....CAAA......C.G.C...............TTGGAT.-...  1297154
64        830768   ...CA..CCT..GTG..C...A...T..TG..AT............-..C.GGA..-...  830825
64        1782704  .......A.TT.GTG......A......AC.G.T..C..A..C....C.--.GGA.A...  1782761
64        733936   ...TA...CT..GTG....CAG..A....C.G.T.....A..------...G.C....A.  733989
64        354453   ...C....--..CTG....CAAA......C.G.T...G...........C.GGA..-...  354397
64        1027748  ...CA...CT..GTC....CAA..T....C.G.T...-----.T.AAG.....C....--  1027800
64        491383   ...CT....T..--G...AC.AAA.A...C.G.T........CA.....C.GGA..-...  491439
64        690993   ...CA......G.-G......A.......C.G.T...A...T..T....-----....--  690941
                           \                                                   
                           |                                                   
                           C
64        708179   ...T.....T..G--......G.......C.G.T...............C.GGA..-...  708235
64        794197   T.......--..CTG......A..A..T.C.G.T.....C..C......             794151
64        820692   ...                                                           820694
64        1527842  ........AG......------.......C.G.......A..A....C..            1527796
                               \                                               
                               |                                               
                             GTA
64        1846051                                                             .  1846051
0         2620452  ...T.T..CT..GTG......A.AA....A.G.T.....A..CAG....T.GGA...C..  2620393
0         3630337  ...CA...CT..GTG....C.A.......C.G.T.....A.T.A...C..C.GC....A.  3630275
                                                                    \          
                                                                    |          
                                                                  AGG
0         5440541  ....ATG.AG.CAT......AA.......C.G.......T.C.......T.GGCA....A  5440482
0         3491951  ..A....GCT..GAG....A.AA......G.G.T...T...........C.GGA..-...  3491893
0         5627564  ..AT....CT..GTG.A..CCA......TG.G.T..T..T..CA.....C.GGA..-...  5627506
0         5840836  ..AT....CT..ATG......A......TC.G.T......T.C...C..T..GC...CGA  5840895
0         322955   ...CAC..CA..GTG..C.CCA.......C.G.......C..CA.....C.GGC.....A  322896
0         626446   .A.TT....T..GTGG.....A.A...T.C.G.T.....C......CC.C.GGA...--.  626503
0         606816   ...CA....TAAGT.......AA......C.G.T..CT.T.........C.GGC...C.A  606757
0         4925629  ...C....CT..GTG....C.A.......C.G.T............A..             4925581
0         4289912  ...CT...CT..GTG....C.A.......C...T.....A..........GGA-...C.A  4289854
0         6293438  ........CG..GTG......A......GC.G.T.....A...C.AG..C.GGA..TC.A  6293379
0         288610   ........CT..ATG.A....G...T...C.TCT........CA.....C.GGA..-...  288668
0         164227   ...C....CT..GTG....CAA.......C.G.C...............C.GGA..-...  164285
0         2137067  ...T.....TT.GTG....CAA.....T.C.G.T.....T.........C..GA..-...  2137125
0         6388330  ...TAT..CT..AAG....CAA.......C.G.T.....T.T.......C...AA.--..  6388273
0         3433221  ...CA...CT..GTG.....CA..A....A.AAT...............C.GGA..C.-.  3433163
0         4789172  ...CA...CT..GTG....CAA.......C.G.T...............C.GGA..-...  4789114
0         1818202  .....C...G..G...A....A....TTTC.G.T...T.T.A.........GG...T-..  1818260
0         131927   ..ACA...CT..GTG....CAAA....C.C.G.T..........T....C.GGA...-..  131985
0         3062597  .AACA...CT..GTG....C.A.....A.C.G.T...T....CA.....C.GCA..-...  3062539
0         4235240  ..CT..C.CTA.GTG......A......TC.G.A........CA.....C.GGA...-..  4235298
0         2437910  ..ATA...CT..GTGG.....A.......C.G.T...TGT..CA..G...TC...T.T--  2437967
0         573006   ...T.A..GT..ATG......A.........G.TT..............C.GGA..-...  572948
0         5732832  ...CAA..CG..GTG......A.......C.G.T...............CC.GG..-...  5732890
0         2211235  ........CT..GTG......A.......C.G.TT..A...........C.GGA..-...  2211177
0         1115522  ........CT..GTG......A..T....C.T.T.....TG.CA..C..C.GGA..-...  1115464
0         5585075  ...T.....G..GTG......A.......C.G.TT..............C.GGAT.-...  5585133
0         1266728  ...T....CT..GTG......A..T....C.GTTA..............C.GGAT.-...  1266786
0         4743710  ..CCA..CCT..CTG....G.A.......C.GCT.................GGAT.-...  4743768
0         6151699  ...T....CT..ATG....CAA.......C.G.T...............C.GGA..-...  6151757
0         863887   ...TA.C.GG..GTG....C.A.......C.G.T..G.....CT.....T.GGA..-...  863945
0         6448965  ...TA...CT..CTG......A..T..CTC.G.T.......TC......T.GGA..-...  6449023
0         6445556  .A.T....CT..GTG....A.AA..T...C.G.T.......A.A.....C.GGA..-...  6445614
0         3871806  ...CA...CT...T.....CAAA.T....C.G.T.......TC......T.CAA..-...  3871864
0         5584080  ...CA...CT..GTG....C.A.......C.G.T...T....C...C..C.GGA..-...  5584138
0         6349192  ..TCA...CT..GTG....CAA.......C.G.T.....A..CA.....C.GGA...-..  6349134
0         278896   ...CA...CT..ATG......A.......C.G.T.......TCA.....C.GGA..-..T  278838
0         3914484  ...CA...CT..GTG......A.....A.A.G.A.....ATTA......C.GGA..-.A.  3914426
0         178434   ........CTA.ATG.C..CAA.......C.G.T..T............T.GGA..-...  178376
0         4312330  ....TC.C.G..GT....C..A...T...A.G.T.....C...A..C..C.G.C..-...  4312388
0         1152929  ...T......T.GTG......AA........T.T.......C.......C.GGA..-...  1152987
0         156356   ...T....CT.AGTG....CAA.A...C.C.G.T...............C.GGAT.-...  156298
0         180608   ...CA....T..GTG......A..T....C.G.T.......ACA.....C.GGA..-...  180666
0         5603220  ...CA...CT..GTG....CAA..T....C.GCT.C......CA.....C.GGAT.-...  5603162
0         6265572  ...T....CT..GT..A..C.A.......C.G.T.....A.AG.....TC.GGA..-...  6265514
0         5326637  .AAT.....T..GTG......A.......A.T.T.....T....T....C.GGA..-...  5326579
0         2942934  ...C..G.CT..GTG....CAA......TC.GAT....G..........C.GGA...-..  2942876
0         2234973  ...T...GCT..GTG.....AG.......C.G.CT....T.........T.TG....--.  2235030
0         6028389  ...CA...CT..CTG.T..C.A.......C.GCT........A......C.GGA..-...  6028447
0         4471066  ...T....CT..GTG..C.CCA..A....C..AT.C..G......A...C.GGC...-..  4471124
0         6535893  ...C.....T..GTG......A.......C.G.T..G...C.....G..C.GGA..-...  6535835
0         3920343  ...T....CT..GTG.....AA...T..AC.A.T...........A...C.GGA..-...  3920285
0         2732894  ...CA...CT..GTG.A...AA.....A.C.GAT.....C.........C.GGA..-...  2732952
0         3768711  ...C.....T..GTT....CCA.....T.C.G.T..TA.A..CA...C..T.-A..-...  3768654
0         5770134  ...T....CT..GTG......A..G....C.G.T.....T.TA.......C.C.....--  5770195
                                                                    \          
                                                                    |          
                                                                 TAGG
0         1050617  ........CA..ATG....CAGA......C.GA...............A..           1050567
0         3967253  ...C....CT..GTG......A.......C.G.T.A......CAG....C...---....  3967311
                                                                      \        
                                                                      |        
                                                                     GG
0         4638887  ...T....CTT.GTG...GCTA...T...C.T.T.....A..A.......            4638936
0         2249682  ...T.....T..GTG.C..CAA.......C.G.T.......AA......C.GGA..-...  2249740
0         3605287  .CAT....CT..GTG......A.......C.GAT.......T.A.....C..-GAT.C..  3605229
0         6230953  ...CA..GCT..GT..A.C..A.A.......G.T..G.....CC.......           6231003
0         4009641  .CTCA..GCT..GTG....CAA.......C.G.T.....A..G....C..GGA-...-..  4009584
0         5672579  ...CA...CT..GTG.A....A.......C.A.T.....T.....A.A............  5672510
                                                                     \    \ \  
                                                                     |    | |  
                                                                 TAGTG    T GACA
0         4196350  ..AT....CT..GTG....C.A.......C.T.T.....A.......C..GGA-..C-..  4196293
0         3468534  ...CA...GT..GTG....CAA..T....C.G.T.....A..CC...C..            3468583
0         4033838  .A.CA...CT..GTG....CAA.......C.G.A.....A.AC....C..            4033789
0         2342166  ...CA..GCT..GT.....CCA..G....C.G.C.....T..A...C..             2342214
0         6244322  ...T....CTT.GT..A..C.A.......C.GAT.....T..CA....-T.GGA..-...  6244379
0         6477316  ...T....C...GTG....C.A.......C.G.T...T...........C.GGA..-...  6477258
0         6014447  T..CA...CT..GTG....CCA.......C.G.......AT........-----......  6014393
0         4232812  ...TA...CT..GTG....CAA.......C.G.T........CA.....-..GA..-...  4232755
0         6462316  ...T....CT..CTG....C.A.....T.C.G.T...T.T..G......C..-G.TA...  6462374
0         4812104  ...CA...CT..GTG....CAA.........G.T...............-----....--  4812052
0         672632   ...CA...CT..GT.......A.......C.G.T...........A....            672583
0         4449649  ...T....CT..G.G.....CA...T..GC.GAT.....C..CT.....             4449697
0         3619934  .AATA...CT....T..G.CAA.......C.G.T...............             3619886
0         130926   ...CA...CT..GTG....CAA.A...C.C.G.T..T............             130878
0         5756262  ...C....CT..GGG......A.......C.G.T........C......C.GGAT..-..  5756320
0         2214584  ...CA....T..GT..A....A......GC..AT.....A.........             2214536
0         5862229  ...CA..GCT..GTG......A.......C.G.TT....A........TC..GA..-...  5862171
0         724520   ....A...AT..G........A.......C.G.T.....C.ACA.....-----....--  724468
0         2695225  .A.......G..GTG...C..A.....A.C.G.T..C..T.........C.-.C....A.  2695167
0         5935730  .A.CA...CT..GTG....CAA.......C.G.TT..............-.GGA..-...  5935787
0         352559   ...CA..CCT..GTG....CAA.......C.G.T..G............C.--GG.A...  352502
0         1668515  ...CA..GCT..GTG....CAA.......C.G.T...T.A.T.....C....CCA...--  1668576
                                                                     \         
                                                                     |         
                                                                  GGGC
0         3392601  ...T....CT..GTG....CAA...TG..C.A.T...T.A.T.......-----....A.  3392547
0         637479   .....A.CCT..GTG.A....A......TC.GAT.............-----......A.  637533
0         4447075  ...C..T.CT..GTG....C.A.......A.G.T.A.T.A......-..C.GGA..-...  4447018
0         2489313  ...CA.G.CT..GTG....C.A.......C.G.T..............              2489266
0         1337291  ...T....CTT.GTG....CAA.......C.G.T...T...........C.GGA..-...  1337349
0         1354402  ...CA...CT..GTG....CAA.......C.G.T.....A..CA..CC..---GG.....  1354345
                                                                            \  
                                                                            |  
                                                                            A
0         3804714  ...TA....T..GTG......A.....A.C.G.......A..CA....              3804761
0         6500662  ...T....CT..GTG....A.A.......C.G.T........CTG.C..CGGGA..-...  6500604
0         3014676  .A...A...G.CAG.....CAAA..T...C.GC......T.A......GT.TGCT..A.T  3014617
0         819652   ...T.....T...TG....CAA.A.....CCG.T...T.T..CA......C.--.TA..T  819594
                                                                 \             
                                                                 |             
                                                                 T
0         5780081  .A.CA...CT..GTGT.....A......TC.G.T........CA..GA.T-------...  5780133
0         3638661  ...T....CT..GTG....CAA...T...C.G.T.....A.......               3638615
0         4279796  .A.CAA.CCT..GTG..............C.G.T.....T.A......              4279749
0         5297501  ...T....CT..GT.......A.A....TC.G.T.....----......C.GCA..-.A.  5297555
0         5972260  ...G...GCT..GTG......A.......C.G.T.....C.........-----....A.  5972314
0         6496496  ........CG..G.G.AGC..A...T..GC.GAT...............             6496448
0         4703062  ....AC..C..CGTG.....CA...T...C.G......G....A..                4703017
0         5731679  ...CA...CT..GTG....CAA.......C.G.T........G...-..T..GA..-...  5731736
0         6386489  .CAT.....T...........GA........T.T...T.C.....A...             6386537
0         6345171  .A.TA.G..T..GT.....CAA.......C.GAT.....TG......C.C.GGA..-...  6345113
0         749132   ...T....CT..GTG......A..T....C.G.T.....A......-..C.G.A..-...  749075
0         6134754  ...T....CT..CTG....C.A.......C.G.T.....A..CA..-..TGGCG..-...  6134697
0         6279526  ...T....CT..GTG......A.......CGG.T...TG..........             6279478
0         1181796  G..G....CT..GTG...C..A.......C.G.T.....C..A..A..GC.GGG..-...  1181738
0         2872192  ...T....CT..GTG.....AA.......C.G.T.....A..GC..------.CT...G.  2872245
0         6188804  ...T....CT..GTG....CAA.......C.G.T..C..A.....                 6188760
0         3496881  ...CA...CT..GTG....CCA.......C.G.T.....A..A.-....C.GGC..-...  3496938
0         728708   ...T..G.CT..GTG......A.......C.G.T............-..C.GGA..-...  728765
0         4576835  ..TT....CT..GTG....AAA.......C.G.T...A........                4576880
0         1199852  ..CG....CT..GTG......A.......C.G.T.....A.......               1199806
0         1236991  ..TT....CT..GT.....A.A.......C.G.T.....A......-..C..GA...C.A  1237049
0         3798398  ...T...GCT..GTG....CAA..TT...C.GCT..G............C.GGA...--.  3798455
0         1071936  ...T....CT..GTG....CAA.A......AG.TT....A.......C..GGA-...T.A  1071994
0         6270026  ...CA...CT..GTG....C.A.A.....C.G.T...T.A.......               6270072
0         5188980  ...T....CT..GTG......A.......C.G.T.....A..A...-..C.GGA..-...  5189037
0         2836627  ...CAT...T..GTG......AA....A.C.G.T.....T.T.......C.GGA..-C..  2836685
0         3464123  ...TA...CG..GGG......A.......C.G.T...T...........C..GG..-...  3464181
0         6508834  ............GTG....C.A...T...C.G.TG....A...------..G...CC...  6508887
0         168339   ...T....CT..ATG....C.A..T....C.G.T..T......----..T.TA...AC.A  168284
0         6348006  ........CT..GT..A..CAA..T....C.G.T..GT.TG........C.GAAT.-...  6347948
0         4563639  ...CA...CT..GTGGA..C.A......AC.G.TG..............CGGGA..-...  4563697
0         1102663  ...T..G.CT.AGTGG...CAA.......C.G..........                    1102704
0         137327   ...CA...CTT.GTG......A.......C.G.T....GTG.A......T.GGG..-...  137385
0         69612    ...CA...CT..GTG....CAA.......C.G.T.....                       69574
0         724191   ...CA.G.CT..GTG..A.C.A.......C.G.T.....A..------...G.C....A.  724244
0         4568912  CT......CT..GGG....CCA.......C.G.T....GT.T.......-----......  4568966
0         6325301  ..AT....CT..GTG....CAAA......C.G.T.....T.....A...C.GGA...A.A  6325360
0         55546    .T.G....CT..GTGG.....AA......C.G.T.....C..                    55505
0         4018639  ...CT...CT..GTG......A.......AGG.C............C..             4018687
0         1200469  ...CA..ACT..GTG......A.......C.G.T...A.........C.--.GGA.A...  1200412
0         6135089  .A.T...ACT..GTG....C.A.......C.GAT........CA.....C.GGA...-..  6135147
0         2890922  ...T....CT...TG....CAA......TC.A.T.....A..                    2890881
0         1192761  ...T....CT..GTG...C..A...T...C.G.T...............             1192813
                                                           \                   
                                                           |                   
                                                        ATCA
0         4873622  ...T....CT..GTG...C..A.......C.GATG....T..--.....C.GGA...-..  4873566
0         5217695  ..ACA...CTT.GTG.A..CAA.......C.G.T.....A.------......C......  5217752
                                                                           \   
                                                                           |   
                                                                        GGAT
0         3840302  .T.T.A...TT.GTG......A.......C.G.T...............C.GGA..-...  3840360
0         5105939  ...T..T.CT..GTG...C..A.......CCA...........A.....C.GGA..-..T  5105881
0         436227   ...CT...CT..ATC....G.A.......C.G.T...A...........T.GGA..-...  436169
0         4085544  ........AG..GTG....C.A.......                                 4085572
0         2967637  G..CA...CT..GAG....CTA.......C.G.T...T.C........TC.G.C..-.T.  2967695
0         23957    ...T....CT..GTG....CAA.......C.G.T......G.G...------.C....A.  23904
0         4127541  ...T....CTT.GTG....G.A.......C.A.T.C.........A...C.GGA..-T.T  4127600
                                                         \                     
                                                         |                     
                                                         A
0         5291709  ...T....CT..GTG....CAAA....A.C.GAT...............C.GGA..-...  5291651
0         6250494  ..CG....CT..GTG....CAA.......C.G.T.....-.T.A.AG..T.GGA...-..  6250437
0         551409   G..CA...GT.CA.T......A.....A.C.G.......---.A.....T.GACT..C..  551353
0         6068858  .........G..GAG......G.....TTC.G.......                       6068896
0         3614398  ........CT..G.G....CAA.......C.G.T....C..TG......C..          3614347
0         4627588  ...CA..ACT..GTG....CAA.......C.G.T.....-.A......              4627542
0         431953   ...CA...CT..GTG....CAA.......C.G.T.....A......-..C.GGA..-...  431896
0         6519385  ...C....CT..GTG....C.AT......C.G.T............                6519430
0         872224   ...CA...CG..GTG....C.A.......C.G.T.....A..G....C...GA.--....  872281
0         336599   ...G....CT.CGGG....CCA.......C.G.T.............C..            336550
0         4892457  ...CA...CT..GTG....C.A...T...C.G.T.....                       4892419
0         589438   ........CAG.GTG.C..G.A.........T.T...                         589402
0         3894786  ...T....ATG.GTG..C...A..A....C.G.T........CT.....             3894738
0         944054   ...T....CT..AT.......AA......C.GTT...............             944102
0         5826664  ...T....GT...TGT...CTGC......C.G.T........CA.....-----....G.  5826718
0         3526552  ...C...ACT..GTG....A.A......TC.A.T.....                       3526514
0         6481706  ...CA...CT..GTG......A....G..C.G.T........A......             6481754
0         124708   .A.T....CT..GT....GCAA.A.....C.G.T........                    124667
0         4727398  ........CT...TG....CAA..A..T.C.G.T.......A.......C.GGA..-...  4727456
0         3516930  ..CTCTG.CTT.GT.......A.......C.GCT..-..T........TC.GGA..-...  3516987
0         3473081  ..CT....CT..ATG......A..G....C.GA......T..CA.....-----......  3473138
                                                                              \
                                                                              |
                                                                            TAG
0         5790831  ..A.....CT..GTG.A..CAAA......C.G.T.....T..AA.....C..----...-  5790885
0         152641   ...T..G.CT..GTG....CAA.C.......G.T.....T.TC..T...C.GGA...-..  152699
0         167940   ...T....CTT.GTG......A.........G.T.............C...           167890
0         6173177  ...CA...CT..GTG..A.CCA.....A.C.G.T...T.TG........T.GGC.-....  6173119
0         620276   ....A....GA.AA......AA.....A.C.G.......TT..A.....C.GGC..-...  620218
0         2260525  ...C.....T..GTG......A.......C.G..............-..C.GGA...--.  2260469
0         3539560  ...T...GCT.AGTG......A.......C.G.......A..........            3539511
0         5367140  ........CTT.GTG......A.......C.G.T.....A.T........            5367091
0         3363106  ...CA..GCT..GTG....CCA..T...T..T.....T....CA.....-C.GGA.....  3363047
                                                     \                         
                                                     |                         
                                                     T
0         6519132  ........CT..GTG.A.CCAA...A.T.C.T.T.....A......-..C.GGG..-A..  6519075
0         2925205  ..A.....CT..GTG....CTA.......C.G.T.....A..CA...C..            2925156
0         5754165  ...T.....T..ATG.A....AA....T.C.G.T...G....C-----............  5754220
                                                                          \    
                                                                          |    
                                                                          C
0         1643011  ........CT..GTG....CAA.A....AC.G.T...............G.CAG....A.  1642949
                                                                    \          
                                                                    |          
                                                                  CAG
0         3881903  ...T..G.CT..GTG......A.......CCA.T.....T.T......              3881856
0         743716   ..A.A...GG.CAG.CA....A.......C.G..A.........                  743759
0         5416866  ..AT....CTT.GTG.....AA.........A.T....CT......C..C.GGA...--.  5416927
                                                 \                             
                                                 |                             
                                              TGCA
0         5924146  ...T....CA..GTG....CCA..A...AC.G.T........CA.....C.G..ATTT..  5924205
0         227655   ...CA...CT..GTG....C.A.......                                 227627
0         5850329  ...T.CT---..ATG....CAA.A.....A.G.C..GT.T.........T.GACT..C.G  5850385
0         4574063  ...CC..CCT..GTG....C.A.......C.G.T.....AG.A...C..C.GGA...C.A  4574122
0         6126865  ...T.A..C...GAG.T..CC.........AG...C...T......                6126910
0         2695490  ...T....CT..GTG....CAA.......C.G.T...............C.GGA...C.A  2695431
0         4482674  ...CA....T..ATG.C....A...T...C.G.T...........AC..C.GGA..-...  4482616
0         3529770  ...TA..GCA..GTG......A.......C.G.T.....A..                    3529811
0         4561586  ...C....CT..GTG....C.A....GT.C.G.T..C..T.........T.GGC..-...  4561644
0         4274404  ...T....CT..GTG....G.A.....A.C.GCT................C.......--  4274465
                                                                    \          
                                                                    |          
                                                                 CAGG
0         3843056  ........CT..GT.......A.A.....C.G.CA....T..CC.....C.GGC......  3843118
                                                                            \  
                                                                            |  
                                                                          CCA
0         3709029  ...C.T..CT..GTG......A.......C.G.T.....A......-..C.GGA..-...  3708972
0         4785725  ...T....CT..GT..A..CAAAC.....C.G.T...T.A...-......C.G...A.GT  4785786
                                                                    \          
                                                                    |          
                                                                  CCG
0         5109472  ...T..G.CT..GTG....CAAA....A.C.G.T...........A...C.GGA..-...  5109414
0         3078016  ...T....CT..GTG......A.....T.C.G.T.....A..A......             3077968
0         4018476  ......G.CTG.ATG.....AA........CG.TT..T.T.........C.GGA..-A..  4018534
0         6138589  ...G....GT..GTG....A.A.......C.G.T........C......C.GGAG.-...  6138531
0         158335   ...T...CCT..GT.....CAA.......C.G.T.....A.........C.GGA..-...  158277
0         2383951  ...T....CT..GTG.A....A.....A.C.G.T...............C.GGA..-...  2384009
0         824032   ...T....CT..GTG......A.T.....C.T.T.....C.--......C.GGA..-...  824089
                                               \                               
                                               |                               
                                               C
0         186993   ...T....CT..GTG......A.......C.G.C.....A..GA...G...GA-...C.G  186935
0         6132936  ...T....CT..GTG..C..AGA.T....C.A.......T.CCA.....T.GGC..-...  6132878
0         4000134  .....T...G..CT.......A.A....                                  4000161
0         2263101  ...C....CT..GTG......A...T.T.C.G.T.....A.T.....C..GGA-...C.A  2263159
0         314315   ....A...CT..GTG....G.A.A.....C.G.T.C...A.A.....C..GGG.--A...  314258
0         5371901  ...T...CCT..GTG....CAA.......C.G.T.........A.C...C..GA..-...  5371843
0         3963159  ...C.....G..GTG.T....A.......C.GAT.....A.....A.CT.GGA.--A...  3963216
0         6375032  ...TA...CTT.GTG....A.A.......C.G.T.......TCA.....C.GGA...-..  6375090
0         1229621  ......C..GTC.TG....C.A..A.....GA.......AG....A......C.G.-...  1229563
0         6136257  ...T.A..CT..GTG....C.A.T.....C.A.T.....A..CA...C..GGA.-..--.  6136313
0         2104489  ...T.T..CT..GTG.........T....C.G.T.....A.......C...           2104539
0         4802462  ...C..C.CG..GTG..C.C.A.......C.G.T..G............             4802510
0         2758873  ...T....C...--G..C...A.......C.G.T..............              2758918
0         4166878  ........CT..G.G......A.....CAC.G.T.....A.......CT.GGA.--A...  4166821
0         4799724  ...T....CT..GTG....CAA.....T.C.G.T.....A.....A.C..GGA.A--...  4799781
0         2258071  ........CT..GTG.A....A.T.....C.G.T.....A..CC.A.C..G.-A..-...  2258014
0         5329977  ...T....CTT.GTG....C.A..T......G.T.....A.A.....C..            5330026
0         3626248  .......GCT..GT......                                          3626267
0         1151935  ...CA...CT..GTG.A..G.A.....A.C.G.T.....T..A......C.GC-...-..  1151878
0         3508012  ...TA...CGA.GTG.C..CAA.......A.G.T...T.A.......C..            3508061
0         3845030  ...CA...CTT.GTG......A....G..C.G.T.....A..C....C..G.-A..-..A  3845087
0         5216463  ...C....CTT.GTG......A.......CAA.T.....A..CA...C..G.-A...--.  5216519
0         2977216  ...T....CTA.GTG....CAA......TCAG.T.....A.......C..GGA.A--...  2977273
0         4266753  .........                                                     4266761
0         3311882  ...CA...GG..GTG....CAA.......C.G.T.....A.......C..G.-A.....A  3311940
0         1566141  ...TA...CT..GTGG...CAA.......C.A.CT..T.A.A.....C..G.-A..-...  1566084
0         64755    ...T...C.GT.GTG....CAA.......C.A.TG....A.......C....G.......  64692
                                                                      \   \    
                                                                      |   |    
                                                                    GAC   A
0         4615502  ...CA...GT..GTGTAC..AA.......C.G.T........CA....G-----......  4615448
0         844097   ........CT..GTG....C.A.......C.G.CT....A.AG....C..GGA.-....G  844155
0         297449   ...TC...CT..GT..A..CAA.......C.G.T.....A.........C.CAA..-.T.  297391
0         3837486  ..ACA...CT..GG.T.....AA......C.G.T.....A.A.....C...           3837536
0         4538193  ........CT..GAGC.C.G.A.......C.G.T.A...A.....A.C..C..C..A.--  4538253
                                                                    \          
                                                                    |          
                                                                  AGG
0         136654   ...CAT...G..GTG..C.CCA.AA....C.G.T.....A.......C..G.-A...T.A  136712
0         2754545  ...T....CT..GTG....CAA.......C.G.T..............AC.GGA..-...  2754487
0         4991707  ...T.....T..GTG.A..CAA.......C.G.T.......TA.......T.GA..-...  4991765
0         4072533  ...T....CT..GTG....C.A.....A.C.G.T.............C..            4072484
0         45665    ...G....CT..ATG......ACA.....C.G.T.CT..A...A...C...           45615
0         915562   ...CA...CTT.GTG....CCA.......C.G.T.....A.......A..GGA-...-..  915619
0         5623685  .......G.G...                                                 5623673
0         2239236  ...TA...CT..GTG....C.AA.....AC.G.T.....AT......C..GG---.....  2239179
                                                                            \  
                                                                            |  
                                                                            A
0         5781515  G..CA...CT..GTG....CAA.......C.G.T.....A.........             5781563
0         1456897  ...CA...CTT.GTG....C.A......GC.G.T.....A.......A..            1456848
0         6348800  .......CC...GTG....C.A......GC.G.T..G.C...CC.....C.GGA..-...  6348742
0         1319857  .A.CA...CT..GTG....CAAA....A.C.G.TT.G..A.......G..GGA-...C.A  1319915
0         384164   ...CA...CG..ATG......A.......C.G.T...G........CC..GGA-...C.A  384106
0         817808   .........T..GTG..C...A....G.....TA...A...A.......C.GCA..-...  817870
                                             \   \     \                       
                                             |   |     |                       
                                             G  GA     G
0         275482   ........CT..GTG....C.A.........G.T.....AG....A...C.GAA..-..T  275424
0         6441036  ...T....CT..GTG....A.A.......C.G.T...T.A.......C..G.-A..-A..  6441093
0         4205014  ...C....CT..GTG...CG....A....C.G.T.....A..A....C..            4204965
0         2650544  ...CA.G.GT..GTG.....CA.......C.G.T.......ACAT....-C.GGA.A...  2650602
0         5292590  ..TC..GGCT..GTG....C.A.......CAG.T.....A..........            5292541
0         2297896  ...CA....T..GTG....CC......T.ACA.T........C......C.GGA...-..  2297954
0         4552826  ...CA...C...GAG....C.A.......C.G.T.....A..C....C..            4552875
0         5364158  ...C...C.G..GTG......A..A....A.T.T.....A..CA...C..G.-A..-...  5364101
0         6009443  ..TT..CGCT..ATG...G..AA..T....G-.C...............T..GC...-..  6009386
0         3696162  ...CA..GCT.AGTG....CAA.......C.G.T.....A............-A..-...  3696105
0         4605034  ...C....CT..GTG......A.......C.G.T.C.....A....A..             4604986
0         4761553  ...C....CA..ATG....CAA.A.....C.G.T.....A.......C..            4761504
0         4243823  .A.CT...CT..GT..A....A.......C.GTT..G..T..A......C----....G.  4243768
0         921327   ..AT....CT..GTG......A.T.....C.G.T.....A.......C..GGA.A--...  921270
0         1269381  ........CT..GTGG...C.A.......C.G.TG....A..C....C..            1269430
0         2261018  ...C....CA..AT..A.G..A...TG..C.G.T.....A..CA...C..GGA-...-..  2260961
0         4998187  ...C....CT..GTG....CAA.......C.A.T....TA..CC......            4998236
0         4452268  ..A..A..                                                      4452261
0         4708760  ...T...GCT..GTG......A.........G.T.....C..CA..-..C.GGA..-...  4708817
0         6209644  ...T....CT..GTG....A.A.......C.G.TT....A.......C..G.GC..T.G.  6209706
                                                                      \        
                                                                      |        
                                                                    GAC
0         94810    ...C....CT..GTG....C.A.ATT...C.G.T.G...A......-..C.GGA..-...  94753
0         5788009  ...T.C...G..GTG....C.A.......C.GAT.....A..........C.GC....G.  5788071
                                                                    \          
                                                                    |          
                                                                  AGG
0         4584679  ...T....CT..GTG......A.......C.G.T.....A.......G..C.G.....--  4584739
                                                                    \          
                                                                    |          
                                                                  AGG
0         1615613  ...T....CT..GTG......A..T...AC.G.T.....A..A...-..C.GGA...T.A  1615671
0         1282879  ...TA.C.....CT.......AA......C.G.T.....C.........             1282933
                           \      \                                            
                           |      |                                            
                        AAGC     TG
0         1493451  ..ACA...CT...TG.A....A.......C.G.T.....A.........-.GGA..-...  1493394
0         6242984  ...T....CT..GTG...GCAA.A....TC.G.T.....A..C...-..C.GGA..-...  6242927
0         176562   ...CCAG.CT..GTG....C.AA......C.G.T.....A.......CT..GA.--A...  176619
0         1239003  ...CA...CT..GTC.....AA...T...C.G.C...A.A...........           1238953
0         2236596  ...T.A..CT..GTG....C.A.......C.G.T.....A..CA...C..G-.A..TC.A  2236654
0         1379748  ...T...GCT..GTG....C.A..T....C.G.T.....A..C........           1379698
0         4383457  ....A..CCT..GTG....CAA.......C.G.TT....A......-A.C.GGA..-...  4383514
0         3882975  ...T.....T..GTG......A.......C.G.T.....A.......CT.C.....T.G.  3883037
                                                                    \          
                                                                    |          
                                                                  GGG
0         382606   ...CA...CAA.GTG....-----.G...C.G.T.....A.........C.GGA...C.A  382660
0         3815622  ....A...CT..GTG......A.......C.G.TT..T.T..G......-----....AG  3815676
0         6474022  ...TCTC.GAT.....------.......C.G.T........CAT....C.GAA..-...  6473970
0         4246857  ...T....CT..GTG....CAA......TC.GCT.....AG.....-..C.GGA..-...  4246800
0         4435163  ..CT.A.A..TG.G.--G...A.......C.G.C..G............C.GGA..-...  4435107
0         5768928  ...C...CCT..GTG......A.......C.G.T.....A......                5768883
0         629731   ...T....CT...GT....C.A..A....A.G.T..G............T..GC..-...  629790
                                  \                                            
                                  |                                            
                                  G
0         180941   ...CA.C.CT..GT.......A....T..C.G.T.....A.......C..            180990
0         241015   .A......CT..GTG....C.A.C.T...C.G.T...T...........C.GGA..-...  241073
0         2314224  ..AC.T..CA..GTG....A.AA......C.G.T.....A.......C..            2314273
0         791514   ...CA...CT..GTG....CAA.A....--G..T........CT.....T.GGA..-...  791457
                                                    \                          
                                                    |                          
                                                    A
0         452834   ........CT..GTG....CAA.......C.G.T.....A..CA...C.-----G...--  452782
0         91478    ........CT..ATG......A.......C.G.T.....A..C....A.-.GGA...--.  91422
0         6379969  ...-....CT...TG.A..CCA.......C.T.T.....TG........C.GGC..A..A  6379911
0         62206    ...TA...GTT..G.-...C.A.......C.G.T...............C.GGA..-...  62263
0         4763603  ....A...CT..GTG......AA......C.G.T...............C.CAA..-...  4763661
0         3350105  ...T...GCT..GTG....CAA.A.....C.G.T....CA......-..C.GGA...--.  3350161
0         4023598  ...CA...CT..GA.--..CAA..T....C.GCT........G......C.GGA...-..  4023655
                                                       \                       
                                                       |                       
                                                       T
0         1111384  ...T.A..CT..GTG....CCA..T....C.G.T.....A...A..-..C.GGA..-...  1111441
0         6505570  ........CT..GTG....CAA..A....A.G.T.....A......-..C.GGA..-...  6505513
0         4684498  ........CT..GTG......A.......C.T.T.....A.........             4684546
0         4081146  ...T....CT..AA...C.G.A.......C.G.T.....A...C...               4081100
0         741103   ...T.A..CT..GTG....C.A.....A.A.G.T.....A.C....-..C.GGA...A.A  741045
0         999156   ...T....CT..AT.......A....T.T..----......TC......-----.....A  999104
                                  \                                            
                                  |                                            
                                 TG
0         3486103  ...T....--..CTG....C.AA......G.G.T.....A..CA.....C.GGA..-...  3486159
0         4036967  ...CA...CG.CATG......A..A....C.G.TG....A.......               4037013
0         4072806  .....                                                         4072810
0         2005353  ...T....CT..GG--.....A.......C.A.T.....T...T.....CCTGA..A-..  2005409
0         5753253  ...CA...CT..GG.T.....AA......C.G.T.....A......-..C.GGA..-...  5753310
0         3682115  ...T....CT..GTG....CAA.......C.G.T.....A..CA..-..T.GAA...T.A  3682173
0         3704030  ...G....CT..GTG...CC.A.......C.GTT.....A......-..C.GGA..-...  3704087
0         3415216  .A.T....CT..GTG....C.A.......C.G.T.....A......-..C.GG....T.A  3415274
0         71029    ...CA...CT..GTG....G.G.......C.G.T...T.T.........C.GGA..C-..  70970
                                         \                                     
                                         |                                     
                                         A
0         3984373  .-.T....CT..A.G....CAA.......C.G.T...............T.GGA...C..  3984315
0         3837325  ...T....CT..GTG....CAA.......C.G.T.A...A..C...                3837370
0         3504868  ...CAC..GG..GGG....C.A......TC.G.T..G..C..C...-..C.GGA..-...  3504811
0         5700445  ...CA...CT..GTG......A.......C.G.T...T.A..CA..-..T.GGA..-...  5700502
0         663056   ...CA..GCT..GTG....CAA.......C.GAT.....A...A..-..T.GGA...---  663001
0         2133574  ...T....CT..GTGT...CAA.......C.G.CT....A.AG...-..C.GGA..-...  2133631
0         2984754  .......CCT..GTG..C...A....TT.C.A.T.....T..G..A...C.GGC...-..  2984812
0         4265610  ...C....CT..GTG..A.C.A.......C.G.T...T.A..A...-C.C.GGG..-...  4265553
0         6418092  .T.T.....T..GTG....GAA......AC.G.C.A.T.T.C..CA...C.GGA..-...  6418150
0         5574537  ...CA...CT..GTG......A.A.....C.G.T..CT.A......-C.T..GA..-...  5574480
0         4774368  ...T....CT..GTG....CCA..T....CAG.....T........                4774323
0         4484488  .....A..CA.CAAG....C.A.......CAG.......C..A..                 4484532
0         3965020  ...T....CT..GTG.C....AA......C.G.T...T.A......-..C.GGA...--.  3965076
0         682476   ...CA...--..CTG....CAA.......C.G.T..C..T......C..-----......  682531
                                                                              \
                                                                              |
                                                                            AGT
0         183581   ..TT....CT..G--.....AA.......C.G.A...T...............C....G.  183642
                                                                    \   \      
                                                                    |   |      
                                                                   CA  GC
0         2921668  ...CA...CT..G--......A...T.C.-----.AGT.......A...C.GGA...C.A  2921720
0         5984347  ...TAA..CT..G--.....TA.......C.G.T..............TC.GGA..-...  5984291
0         6236664  ...T....CTG.GTGG...C.A.......C.G.T..........G....C.GGA..-...  6236722
0         3790301  ...T....GG.AGTG......A.......C.G.T.....A..C...-..C.GGA...--.  3790357
0         4651218  ...CAC..CT...-G......A.......C.G.T.....A.....A.G..C.G.....--  4651277
                                                                    \          
                                                                    |          
                                                                  AGG
0         484060   ...TC...CT..G--....CAA.......C.G.C.............C..G.-A..-A..  484005
0         3858815  ...T.-..CTT.GTG......A.A.....C.G.T...............C.GAA...A.A  3858757
0         786015   ..AT.....T..--.....CAA..T.....GG.TA....C.....A...C.GGA...T.A  786072
0         3761793  ...CA...CT..GTG....CCA.......C.G.T............-------.......  3761849
                                                                             \ 
                                                                             | 
                                                                          ACAA
0         6106647  ...CA...CT..GTG....CAA.......C.G.T...TCA......-..T..GA..-...  6106704
0         2171120  ...T....CT..GTG......AA......C.G.TA....A..CA..-..C..GA..-...  2171177
0         2862090  ..AC.....G..GTG....C.A.C.......G.T.....T...                   2862048
0         2912161  ..TC....CA...GG......A.......C.GAT.......TC.....              2912112
                               \                                               
                               |                                               
                              CA
0         2880209  ...CA...CTT..TG......A.......--------.T......A...T.GGA..-...  2880159
0         4261664  ...T....CT....T...C..A.AT....C.GAT.....C..A......C.GGA...-..  4261599
                               \  \                                            
                               |  |                                            
                          GGGATC  G
0         4748214  G..CCAG..G..GTG....CAA.......C.A.T.....A..CA..-..C.GGA..-...  4748157
0         880317   ..                                                            880316
0         1391028  ...T....CT..ATG......A.......C.G.T.....A..------...G.C....A.  1391081
0         101397   ...TA...CT..GTG......AA......C.G.T........CA..A..T.GGA...T.A  101337
                                        \                                      
                                        |                                      
                                        A
0         2757777  ...C...GCT..G.G....C.A......TC.G.T.....A..------...G.C....A.  2757830
0         70509    .T.CA....G..--.....CAA....C..C.GAT.....T.A.....C..G.C.---...  70454
                                                                     \         
                                                                     |         
                                                                     G
0         3804578  ..CC.....T..--G......A.......C.G.T....CA..........            3804531
0         2885331  ...T....CT...G.GT...AA.......C.G.T...............             2885281
                                                              \                
                                                              |                
                                                             AA
0         6434235  ...TA.G.C...--G......AC.....TC.G.T.........                   6434195
0         6058778  ...CA...--..CTG......A.......C.G.T...T.A.ACT.....C.GGAA..C.A  6058835
0         5108025  .........A..                                                  5108036
0         4092941  .T.T....CTT.GTG....A.A.A.....C.G.T.....A..                    4092982
0         5830430  ...G....CA.--.G......A..T....--------............C.GGA...-..  5830382
0         5932332  ...----..T..GTG....CAA..AT...A.G.T..............TC.GGA...C.A  5932387
0         6439706  ......GAC...--..A..CAA.......C.G.T.....                       6439670
0         218369   ..TT..C.CT..GTG....C.A.......C.G.T.....A...                   218327
0         3609901  ...T.....T..                                                  3609890
0         5339619  ..ATA...CT..GTGT...CAA.......C.G.T.....A..------...G.C....A.  5339672
0         6270707  ........G...G.......AA.........                               6270677
0         6402343  ...T....CT..GTG......A.......C.G.T..........------..CC....A.  6402396
0         289867   ...T....CT..GTG....CAA.......C.G.T...T.....A.....             289915
0         3877479  ........C...--G....CAA.....A.C.G.T.....A.........C.GGA..-...  3877423
0         6109486  ...T....C...GTG....CAA.T...T.C.G.T.....A..------.....C......  6109429
                                                                            \  
                                                                            |  
                                                                         GACA
0         1321082  ...C....A.--..T......A..A......G.T....CTG........C.GGAG.-...  1321138
0         6352346  ........CT..GTG....C.A.......C.G.T.....A.......               6352393
                                                             \                 
                                                             |                 
                                                             C
0         5941221  ...TA....T..GTG......A..T....C.G.T.....A..------...G..G...A.  5941168
0         4349259  ..CT...A..TG---......A.......C.G.T...............C.GGA..-..A  4349314
0         5901032  .A.......                                                     5901024
0         2373697  ...T.A...G..--G....CTA.....A.C.GAT.....T.........C.GGA..-...  2373753
0         814224   ..TCA...CT..G.G....CAA.......C.GAT.....A..                    814265
0         4631340  ...T..GCCT..GTG....CAA.....C.C.T.T.....A..------...G.C....A.  4631287
0         5091956  ...CA...CT..G.GG...C.A.......C.G.T.....A.---..--...G.C....A.  5092010
0         5919855  ...CA...CA..GTG....CTA.T.T...C.G.T..T..A..-------C..G.....A.  5919803
0         95359    ...T.....--.C.T......A.......C.G.T..............TTGGGA..-...  95415
0         6464358  ...CA..CCT..GTG......A......TC.G.T.............G--.G.C....A.  6464415
0         6092345  G..CA...CT..----.....G.......C.GAT......--.A.......GAA..A-..  6092397
0         4669271  ...CCA..--..--G....CCA..T....C.G.T.....T.AG......C.GGA...T..  4669326
0         6143701  ........--..CTG....C.A.......C.G.T......G.CA...G...G...       6143649
0         4465981  ...CA...CT..GTG....CCA.A.....C.G.T.....A..C...-..C.GGA..-...  4466038
0         5295412  ........                                                      5295405
0         6424986  ........--..CTG....CAA.......C.G.C...T.T....T..C.C.GGC..-...  6424930
0         6562085  ....A...--..C........GA......C.G.T.....C..                    6562046
0         5793854  T..T....CT..GTG.T..G.A.......C.G.T.....A.------....G.C....A.  5793907
0         6239496  ...G....--..GTG....A.AT......C.G.T......                      6239533
0         6300977  ...T....CT..GTGT...CAA.......C.G..................G.--..-...  6300920
                                                                 \             
                                                                 |             
                                                                 T
0         3618319  ..--TC...T..CTG......A.......C.G.T.....A..A..A...             3618365
0         3752253  ...T....CT..CTG......A.A.....C.GAT.....A......-..C.GGA..-..T  3752195
                                                         \                     
                                                         |                     
                                                         A
0         5462512  ...T....--..CTG..C.CAA......GA.G.T.........--...TC.GGA..-...  5462456
                                                      \                        
                                                      |                        
                                                     TG
0         6114383  ......C.CT..ATG....CAA.......C.G.T....                        6114346
0         3056953  ...T....                                                      3056946
0         2896152  T..T.T..--..G--....CAA.T...A.C.A.T.........TCCAG..T.G....---  2896204
0         5779739  ...T....--..C........G.......C.G.T........G......C.GGA..-...  5779795
0         5746520  .A.T......TG....-.C..AA....-.C.G.T...............C.GGA..-...  5746577
                           \                                                   
                           |                                                   
                           C
0         1333033  ...CA...--..CTC......AA........G.TA..............C.GAAT.-...  1332977
0         4407687  ...CA...--..CTG...C..A.......C.G.T..........G......GGA..-..T  4407631
0         5343405  ...T....--..GTG.A..C.A.......C.G.T........C.....TC.GGA..-...  5343461
0         5597786  ...T.......C.-G....CCA.......C.G.T.......A.....C....GA....T.  5597724
                           \                                          \        
                           |                                          |        
                           C                                        GAC
0         6012514  ..--.C.AA...GTG......A.........G.T..............TC.GG...-..T  6012570
0         503082   ...T.......G.-G.T..A.A.T.....C.GAT...T.T..A......-----......  503136
                           \                                                   
                           |                                                   
                           C
0         4017881  ...T.A..--..--G..C.G.A.........G.T...............C.GGA...C.A  4017826
0         4461423  .......C..T.GTG....CAA.......C.G.T.....A......-..T.GGA.-T...  4461481
                          \                                                    
                          |                                                    
                          C
0         771571   .A.T....CT..GTG....C.A.......C.G.T....------.ACA...G.C....A.  771624
0         422766   ...CT...CT.A.-G....C.G.A.....C.G.T.....T...A.....T.GAA..-...  422823
0         1020323  ...T..C.CT..G--......A.......C.GAT............C..C..GA..-...  1020267
0         6386173  ..AC....--...-G......A.......CCA.T.....A.......-----........  6386225
                                                                             \ 
                                                                             | 
                                                                             A
0         1193872  ...CT...--..CTG....CAA.......C.A.T...T...........             1193918
0         147300   ...CA..-..T.GTG....CAA.......C.G.T........CA..-..C.GGA..-...  147244
0         4005610  ...CA...--..CTG..CA..AA......C.G.T..............TC.GGA..-..A  4005554
0         779440   ...CA...--..CT.....CAA.A.....C.G.T........C......             779486
0         5467187  ...TA...--...TG......A..T...TC.G.T...............T..          5467236
0         4916326  ----A....T..GTG....CAA...T.....G.T...............C.GGA..-...  4916272
0         5008848  ...C....--..CTG....G.A.A.....C.G.T............A..C.GGAG.-...  5008792
0         5549392  ...CA...--..CTG...G..A.......C.G.T....G.........TC.GGA..-...  5549448
0         6282604  ...-CA..CT..GTG....CAA.......C...T..T..T.........T.GGC..-..T  6282661
0         1140137  T..T....--..CT.......A.......C.G.TT.......                    1140098
0         4232647  .........                                                     4232639
0         4408554  ...T....                                                      4408547
0         881630   ........CT..GTG..C.G.A.......C.G.T.....A..------...G.C....A.  881683
0         3491660  ...T....--..CTG......A..G....C.A.T...T........C..C..GA..-...  3491716
0         3687484  ...T....---...T....CAAA.T...TG.G.T.C....T......-----......A.  3687535
0         4835958  .....C.-CA..C........A.A.T.C.C.G.........A...                 4835915
0         3462862  ..ATT.....T.GTG....C.AA......C.A.T...A....CA.....             3462911
                           \                                                   
                           |                                                   
                           C
0         4349721  ...CA...--...GG...C..AA......C.G.T........AA.....T.GGG..-...  4349777
0         6566991  ...T....                                                      6566998
0         2337069  .AA..A..--..CTG......A.....A.C.GTT.......T.A.....C.GGA..-A..  2337013
0         5119089  ..A......GT.GAG.....AG.......C.G............                  5119045
                                      \                                        
                                      |                                        
                                      C
0         2897355  ....AC..--...T.......A.A...A.C.G.T........CC.....             2897403
                                  \                                            
                                  |                                            
                                 TG
0         4426732  T..CT..GAG..GTG......A.......C.G.T.....T..------...G.C....A.  4426785
0         3570720  ...T....CT..GTG....CCA.AAT...C.GCT...............C.------...  3570781
                     \                                                         
                     |                                                         
                   AGAGGCAG
0         5113588  ..--.C.AGT..CTG......A.......C.A.T...G..G.CA.....C.GGA..-...  5113644
0         5254006  ...T....CT..GTG....CAA.......C.G.T.....                       5253968
0         5749878  ...CA...CT..CTG...CC.A.......C.G.T.....A..------...G.C....A.  5749931
0         766582   ...CA...--..CTG....CAA.........G.T.....A..                    766543
0         3747973  ...CC...--..CTG..AGCAA.......C.G.T...............             3748019
0         5919003  ..ACA...--..CTG....CAA..T....C.G.T.........A.....C..GA..-C.G  5919059
0         454158   ...C....                                                      454165
0         1375543  ...TA...--..CTG......AA......C.G.T......                      1375506
0         1935464  ...T...                                                       1935470
0         3604643  ...T....                                                      3604650
0         6278821  ...TA...--...TG......A.T.....C.G.T........A......CG.GG.-T...  6278765
0         3389727  ...CC...--..C..G.....A.......C.G.T.....A...T.....C.GGA...-..  3389671
0         4762630  ..AT...C.T..--G......A.......C.A.T.......A...A...C..AA..-...  4762574
0         2438060  ...T....--...TG....CAA..A..A.C.T.T...............T.GGA..-...  2438116
0         2703769  ...CA...--...T.......A.......C.GCT.....T.........             2703721
                                  \                                            
                                  |                                            
                                 TG
0         3842426  ...CA...--..CTG....G.A.......C.G.T...T.T.........C.GGA..-...  3842370
0         4656147  ...T....--..CTG....CAA.....T.C.GAT........CA.....-----....A.  4656199
0         2240053  ...T....CA..GTG....CAA......TC.G.T.....-.A........            2240005
0         4079297  .A...A..--...TG....C.A.......C.G.T.....T.A....C..C.GGA...CA.  4079238
                                \                                              
                                |                                              
                               AG
0         1055733  ........                                                      1055726
0         3393495  ...T.....T..GA.--..C.A.......G.G.T........CT.AA..C.GAA...-..  3393551
0         4493584  ........                                                      4493591
0         4794941  ........--..CTG......G...T...C.G.T.....A..A....G.C.GGA...T.A  4794998
0         5809289  ...T...                                                       5809283
0         6271113  ...CA...--...T...C...A.......CGG.T.....TT.CT.A...TG.GA...-..  6271171
                                  \                                            
                                  |                                            
                                 TG
0         479004   ...C....CT..GTG....CAA..T....C.G.T.....-..C...-..C.GGA..-...  479060
0         1627914  .....A..C..---.....CAA.....A.A.G..G....T...........GGG.CCAG.  1627970
0         6036322  ..AT....CT..GTG....C.A........G-.T....CT.....A...C......A.G.  6036260
                                                                      \        
                                                                      |        
                                                                   GAAC
0         6455055  ...CA...--..GTG...C..A.......C.G.T........AA.....C.GGA..-..A  6455111
0         1282521                                                           ...  1282519
0         2173320  ...CA.G.--..CTG....CTG.......C.A.T........CA.....             2173274
0         2933170  ...T...                                                       2933164
0         6349652  ..AC.C..CT..G--....C.G.........T.T...............             6349606
0         4128338  .A.....-..T..GTGAG...A.......C.G.T...............C.GGA..-...  4128281
0         6369354  .ACCA-.G..T.....A..G.A.......C.G.T.....T..CA.....C.GGC...-..  6369296
                                \                                              
                                |                                              
                                G
0         1315661  ........--..CTG....C.A.C.....C.T.T.....-..-..AG..C.GGA..-...  1315715
0         5039564  G..T.-..CT..GTG......AA......C.G.T...............C.G.A..-...  5039621
0         4633114  ..CCCT..CT..GTG....CAA..A....C.G.T.......TG...-..C.GGA..-...  4633171
0         5876452  .-T.CA..CT..GTG....CAA..T.G..C.G.T.............C..G.-A..-...  5876396
0         6480229  ..TCA...CG..G--......AA......C.G.T...............C.GGA..-...  6480285
0         1315810  ..TC....--..C..GT..CAA.......C.G.T...T......-----..T......G.  1315865
                                                                             \ 
                                                                             | 
                                                                           ATA
0         3116863  ...T....C....TG....G.A.A.....C.G.T...........A...             3116815
0         106449   ...CA..-.....-G...G..AA.T....C.A.T...T.ATT......TT.GGA..-...  106393
0         671266   .A.....-C...--.......A.....A.C.G.......T..                    671228
0         4158927  ..AC....--...TGCA..G.A...T...C.G.T.......A.......             4158881
0         3538226  ..C......G..CTG......A.......C.G.T...............             3538274
0         4157122  ...T....--..CTG....CAA.......G.G.T...............T.GGA..-...  4157066
0         269960   ...T....--..GTG....CAA.......C.GCT...............C.GGA..-...  270016
0         949909   ..TCA...--..CTG....A.A.......C.G.T........CA.A...C..GA..-...  949965
0         1710371  ...CA...--..C......A.A.A.......G.T...............             1710420
                                      \                                        
                                      |                                        
                                    CAA
0         6125262  ...CC....T..GTG......A.......C.G.T...                         6125226
0         1159224  ........CA..ATGG.C...A.......C.G.TT....A..------...G.C....--  1159173
0         1072157  ...CA...CT..GG--..C..A.....A.CAGTT.....T..CA.....C.GA-.T....  1072213
0         4658131  ...CA.G.CT..GTG....C.A.C.....C.G.T.....                       4658093
0         6321206  ....A...--..CTG....C.........                                 6321233
                                         \                                     
                                         |                                     
                                         A
0         3888395  ...CA..-..T..GTGAG..CAA......C.G.T...............C.GGA..-...  3888452
0         3758898  ...CA...CT..G--...C..A.......C.G.T...............C.GGA..-...  3758954
0         3904419  ...T...--...CTG......AA.....TC.G.T...............C.GGAT..-..  3904475
0         5600212  ..A.----.T..ATG......A..A....C..AT.............C.C.GGA..-...  5600266
0         4076753  ...-------..CTG......A.......C.G.T...............T.GGA......  4076692
                                                       \                    \  
                                                       |                    |  
                                                    ATCC                CCACA
0         6412343  .......CCT..GTG....C.A.......C.G.T...T........-..C.GGA..-...  6412400
0         2845686  ...G....CT..G--......A......AC.-..T..A.T.........C.GGA...-..  2845745
                       \                                                       
                       |                                                       
                    CAAC
0         6401533  ...T....--..CTG......A.......C.A.T.......--......C.GGA..-...  6401479
0         121979   ...T.....A...G..-....A...T...C.G.T.....A..-......             122026
                           \                                                   
                           |                                                   
                           G
0         181480   ...CA..--A..GGG......A.......C.G.T.....A.T.......C.GGA..-A.T  181536
0         3077438  ...                                                           3077436
0         4649181  .A.CA...CT..G.G......A.A.....C.G.T.....A......-..C.GGA..-...  4649239
                                                         \                     
                                                         |                     
                                                         A
0         4535558  ....------T.GT....G..A.......C.GA..C...T..CA.....C.GGC..-...  4535506
0         4305635  ...C-----------......A.......C.G.T........A.......GGA.A--...  4305682
                                                              \                
                                                              |                
                                                              A
0         4671197  ...C....CT..G--....C.A....C.GC.G.T................            4671150
0         4600030  ..AT....CT..G--....CCA.C.....C.G.T...G.T.........C.GGA...-..  4600086
0         4655822  ...-....CT...-G....A.A...T...C.G.T.......                     4655784
0         1267460  .....                                                         1267464
0         3691360  ..AG......TG.TG...C..A.......C.G.T........CT.....G.GGA..-...  3691295
                        \  \                                                   
                        |  |                                                   
                   CACACT  C
0         2242964  .....A..G...                                                  2242976
                      \                                                        
                      |                                                        
                      C
0         5977209  ...TT...CT..G--....C.A.......C.G.T...--..........C.GGA...T.A  5977264
0         6323462          .....TG....CAA.....A...G.T...............C.GGG..-...  6323512
0         3734721  ..C.----CT...TG......AT........                               3734747
0         4369105  ...T...--G..CTG.A..CCC.......C.G.T..G........C...C.GGC..-...  4369161
0         3763902  .A....TC...A.G..-..CAA.......C.G.T...T.A..A....C..G.A-...-..  3763845
                      \                                                        
                      |                                                        
                      C
0         981722   ........--..GTG......A.....A.C.T.T...............T.GGA..-...  981778
0         5946692  ...G....CT..GTG......A..A....C.G.T.....A.....A.C..T.GC....G.  5946628
                     \                                              \          
                     |                                              |          
                    GT                                            AGG
0         24144    G..T...--G..CTG.A....A.......C.G.T........CT.....C.GGA..-T..  24200
0         4151144  .A.C...--A..AT.......A.......C.G.T...T.T.........C..GA..-...  4151088
0         4349115  ..AC...G--..G.G......A....G..C.G.T.....TG......C.C.GGA...-..  4349171
0         3454570  ...T....CT..GTG....CAA..TT...C.G.T...--.............--------  3454619
0         6075982  ...CA...CT..ATG....C.AA......C.G.TT....A.A..G....C.GGA...-..  6076041
                                       \                                       
                                       |                                       
                                       A
0         4476034  ....-..G..--........AA.....A.C.G.T........                    4476073
                                  \                                            
                                  |                                            
                                  G
0         3891910  ..TT....--..CAG...G..A....T..C.G.T...............T.G.A...     3891964
0         997163   ...-....CT..GTG....CAA..G....C.GAT.....A.......C...           997212
0         563624   .......                                                       563618
0         2337406  ...                                                           2337404
0         2396976  ...T..G.--..CTG......A....CA.C.G.T...T....                    2396937
0         3845382  .A...                                                         3845386
0         4937772  ...                                                           4937770
0         5076649  .C....-----G.......CAA..T..TTC.T....TT.T.....------------...  5076693
                                  \                                            
                                  |                                            
                                 AG
0         5133852  ...                                                           5133850
0         5357568  C..                                                           5357566
0         6356000  ...T.A..--..CTG......A.......C.G.T...T...........C.GGA..-...  6356056
0         3624677  ...C....CT..---......A.......C.G.T...............C.GGA..-...  3624732
0         3332001  ...CA...CT..GG--...CCA.......C.G.T........C......C.GGA...-..  3331945
0         5861234  ........--...TG.C....A.......C.G.T..G..T.........C.GGA..-.A.  5861290
0         252156   ...T.A..--..C.TG.....A.......C.G.T...............C.GGA..-...  252212
0         5592567  ...T..G.--..CTG....CAA.....ATC.G.A.C...T.........T.GGAT.-...  5592623
0         6052852  ...T....--..CTG....CAA.......C.G.T.........A.....C.GGA..-A..  6052908
0         1420163  .A.-------....G...C..AA......C.G.T..............TC.GGA..-...  1420111
                                 \                                             
                                 |                                             
                                 T
0         877070   ..A.....CT..G--....CAA.......C.G.T...........T..GC.------...  877019
0         1328364  ...CC-..--...TG......A.......C.GTT.C.............C.GGA..-...  1328309
0         3755609  ...T....--..C....A.CA............T..G.....CA.....CT.GA..-...  3755665
0         1142024  ..C..AGC.....-G....CAA..T...AC.G.T....CA.........C.GGA..-...  1141966
                     \                                                         
                     |                                                         
                     A
0         4833543  ......                                                        4833538
0         3697387  ...TCA..CT...G.-.....A.A.....C.GAT.....T......C..C.GGA...-..  3697330
0         4448905  ...T....--..CTG....CAAAC.....C.G.T...............C.GGA..-...  4448849
0         1068004  ...T....C..GGG.....                                           1068022
0         2435618  .-.T....--..CTG....CAA..T......GAT..GTGT..CC.....T.GGG..-.T.  2435673
0         5754064  ...CA...CT..G--....CAA..T....C.G.T..............TT.GGA..-A.A  5754008
0         6046103  ........CT..GTG......A.......C.G.TG........                   6046061
0         2352681  ........CT..ATG....C.A...T...C.G.T.....AT.A....C...           2352627
                      \ \                                                      
                      | |                                                      
                      C GCA
0         2479842  .......G...                                                   2479852
0         2925538  ..                                                            2925539
0         3815124  ..                                                            3815123
0         908209   ...CA...--..CTG....CAA......AC.G.T.........C.....C.GGA..-..T  908153
0         757629   ...T.....--...T...C..AA......C.G.T..............TC.GGA..-...  757571
                    \             \                                            
                    |             |                                            
                    A             G
0         2785164  ...T.A..A...--G....CAA..T....C.G.T...T...........C.GGAT.-...  2785220
0         3637108  .-........TG.G..-....A.....A.C.G.T......G....A...C.GGA...C.G  3637171
                        \  \                                                   
                        |  |                                                   
                      CCA AGA
0         4667184  .--.ACTC..TG.G..-....AA......C.G.....T.........C.T..GC...C.A  4667128
0         994089   ...CCA..CT..GTG....CAA.......C.A.T-........A.....C.GGA.....A  994147
0         2873087  .C.T....AA...T.T.....AA.A..A.C.A.T.-...A.......C..GGA-...C.A  2873144
0         1158835  ...-.AC..T..GTG.A....A.......C.G.T.....T.........             1158788
0         6458484  ...                                                           6458486
0         1714719  ...TA...CT..G--......A.......C.GCT.....A.......A..GGA-...C.A  1714663
0         6209211  ...T....CT...-G....CAA.......C.G.T.....A..........C.GC....G.  6209273
                                                                    \          
                                                                    |          
                                                                 CAGG
0         4330143  .A.CA...--..CTG....CAA.......C.G.T.....A.......C..GGA.-..--.  4330197
0         4030937  G..T....CT...-G......A.....A.C.G.....T....CA.....             4030984
0         5152452  ...TA...CT..G--......A.........G.T.....A..........G.GC..A.G.  5152392
                                                                      \        
                                                                      |        
                                                                    GAC
0         273825   G..G...A..--..G....CAAA......C.G.T.....A.........T.GGC..-.AT  273882
                     \                                                         
                     |                                                         
                     T
0         6057664  ...CA...CT..GT--.....A.......C.G.T..............              6057619
0         281660   ...CA.G.CT..G--....CTA.A.....C.GAT...............C.GGA..-...  281604
0         1445476  ...G...GCT..G.--.....A.......C.GAT........A.....TT.GCA..-A..  1445419
                                                             \                 
                                                             |                 
                                                             C
0         715944   ...C.A..--..CAG...C..A.AA....C.G.T.....A.......C..GGA.--A...  715889
0         2396551  ........--..CTG......A.......C.G.T..--....G......C.GG...-...  2396605
0         875443                 .....CT......A.C.G.T........CA.....C.GAC...-..  875487
0         6329834  ...CA..-..T.ATG....A.A.......C.G.T.....A..-C..-C...GGA....A.  6329890
0         2764607  ...T.A..CT...-G......A.......C.G.T.....A......-..T..GA..-...  2764551
0         4125901  ........                                                      4125894
0         4607617  ...G...A..TC.G.-...CTA.......C.G.T...............TGGGA..-...  4607560
0         646478                ......CAA....T..C.A...........A......C.G...-...  646433
0         3746791  ..                                                            3746792
0         3970067  ...T....                                                      3970060
0         997013   ...CA.G.--..CTG....CAA.......CAG...C.......                   997053
0         6219654  ...T.C..GT..--G....CAAA.T....C.GAT.....C..CA.....C.GGC..-.A.  6219598
0         3863656  ...CC...--..CTGG...G.A.......C.GCT........CA.....C.TGA..-...  3863713
                                      \                                        
                                      |                                        
                                      C
0         6229449  ..ACA...--..CTG......A.......C.G.T.........A....----..GG.A..  6229505
                                                                            \  
                                                                            |  
                                                                          AGA
0         149956   ...CA..GCT..G--......A.......C.GAT..C..A..CA...C..GGA-...-..  149901
0         840676   ...C....CT..GTG....C.A..-....C.G.T.....A.A.....C..---GG.C...  840621
0         2964529  .........G.CA........A.A.....C.G.....-T..---....TC.GG...-T..  2964583
0         1050853  ...T....--...T.....C.A.......C.G.T................C.A.....--  1050912
                                                                    \          
                                                                    |          
                                                                 CAGG
0         474784                  ......AA......C.G.T.........C.....C..A....-..  474741
0         6084920  ...C.A.----..TG....A.A......AA.G.T.........A.....C.GGA..-...  6084976
                                      \                                        
                                      |                                        
                                     CG
0         3689039  ...CA...CT..G--......A...T...C.G.T.....T.T......TC.GG....-.T  3688983
0         4064601  .C.T.A..--...T......T........C.G.T.....T.CCA.....CTGGG...-..  4064543
                                  \                                            
                                  |                                            
                                 TG
0         85049    .AA........                                                   85059
0         3351590  .A.T....CT...-G....CCA......AC.G.C.....T.........C.GGA..-...  3351647
0         5641545  ........                                                      5641538
0         4556031  ...T...GCT..G--......A.......C.G.T...........A...C.GGA...--.  4556086
0         5586432  ...CA...CT..--.....CAG.......C.A.T.A.............C.GGA..-...  5586376
0         2940563  ...T....--..CTG....------....C.G.----..T.TG......-----......  2940521
0         3620716  ...TA...CT..--.....C.A.......C.A.T...............C.GGA..-...  3620772
0         5787546                 ...C..A..T....C.G.TTG.............C.GGG...-..  5787589
0         5401445                 ...C..A.......C.G.T.....T..CC.....T.GGAT..-..  5401402
0         2546898  ........AA..ATG...C..A.......C.G.T.....A.......G.-.GGA..-...  2546839
                           \                                                   
                           |                                                   
                          CA
0         69761    .----...CT..CTG......A.......ACA.T.....A......-..C.GGA...C.A  69707
0         4240749  ...C....CT..GTG......A.......C.-.T.....A.......C..GGA-...-..  4240693
0         39918    ...T....CT..GG--.....A.....T.C.G.T...............C.GGA..-...  39974
0         274762   ......TC..TG.---.....AA......C.G.T.......AC......C.GGA...-..  274818
                      \                                                        
                      |                                                        
                      C
0         4737856  ........--..GTG....CAA.....C.C.GTT.....A.......A..G.GC....G.  4737796
                                                                      \        
                                                                      |        
                                                                    GAC
0         6105551  .T.T....C...G--....G.A...T...C.G.T...T...........C.GGA..-...  6105495
0         2204877  .A.CA...CT..GTG....CAG.......C.-..T..............C.GGGT..C.A  2204819
0         1164699  ..AT....CT..G--......A.......C.G.T.C............TC.GGA..-...  1164755
0         6231099  ...T....CT..G--.....AA.......C.G.T...............C.GGA..-...  6231155
0         1198639  ...T....CT...--....CAA..A...TC.G.T.....A..CA.....C.GGA..-...  1198695
0         2210226                 ......AA......C.G.T...............C.GGA..-...  2210269
0         3694429  ...T....                                                      3694422
0         5820185  ..TC....C...GTG......A.......                                 5820157
0         6495074                        .......C.GCT...............C.GGA...T.A  6495111
0         1931774  ...T....CT..GTG....C.A.......-----.....A..-C...C..-----G....  1931822
0         1361253                 ....C.A.......CAA.T...............C..GA..-...  1361210
0         9681     .A.......T..GTG...A..A......GC.GTT.....C.....A...             9730
                           \                                                   
                           |                                                   
                           C
0         575230                  ...C..A.......CCG.T...............C.GGC..-...  575273
0         6212197  ........                                                      6212204
0         121580   ...C....CT..GTG....C.A.A.....                                 121608
0         2430963  ..ATA...CT..G--....CAA..T..A.C.G.T...............C.GGG..-...  2431019
0         6039047  ...-....--..CTG.T....A..AG...C.G.T.....A.......C..            6039001
0         5485114  ...C....--..CTG....C.G......T..G.T.......------....G.C......  5485059
                                                                            \  
                                                                            |  
                                                                         GACA
0         2240225  .CAT....CT...G.-.....A.....C...GAT...............C.GGA..-...  2240168
0         3753463  .........--G.........A.........GA..A...                       3753501
                                  \                                            
                                  |                                            
                                 TG
0         4969902  ...CA...CT..GA.--.C..AA......C.G.T..G..A.........TGGGA...-.T  4969846
0         3592498  ...CA...--...T.......A.......C.G.T.....A......-..C.GGA..-...  3592441
                                  \                                            
                                  |                                            
                                 TG
0         2523203                 ......A...T...C.G.TT..............C.GGC......  2523248
                                                                          \    
                                                                          |    
                                                                          C
0         737352   ...CA...--..CTG......A...T...C.G.T.....T.A....-..C.GGA...C.A  737408
0         3564291  ...CA...--..CTG......A.......C.T.T.....A..G.......            3564338
0         5555907  ...T....--..CTG....C.A.......C.G.T........CA...C..            5555860
0         2594469  ...C.C..--..CTG..A.C.A.A.....C.G.TT.......CA........GC....--  2594528
                                                                    \          
                                                                    |          
                                                                 TAGG
0         197995   ...CA...--..CTG....C.A.......C.GAT.....A.......C..            198042
0         2824553  ......                                                        2824548
0         5912690  ...T....C---.....------......C.G.T...........C.G.-----....G.  5912645
0         3729990  ...T....--..CTG....A.A.......C.GAT.....A..G....A.-.GGA..-A..  3729935
0         2867548  ...TA..C.T..GT.......A..-..T.C.G.TT....A...-..G..C.GGA..-...  2867604
0         3445357  ...T....--..CA.......A...T...C.G.T...............             3445403
0         5494190  ........--..ATG....C.A.......C.G.T..G...........              5494235
0         3763399  .A.T....CT..GA.--....A..G....C.G.T...............C.G.A..-...  3763343
0         6088610  ...CC...--..CTG.T....A.........GAT........CA.....             6088564
0         40931                                               ..A......GC...-..  40946
0         2892147  ...T......TG.G..A..A.A..A....C.G.T...T.A...A...               2892100
                           \                                                   
                           |                                                   
                           C
0         1102302  ........---.G.G......AA.....G..G..                            1102272
0         3410318  ....                                                          3410321
0         6482553  ........                                                      6482546
0         1602453  ....T...C---.......CAA.A..T.TCAG...................           1602406
0         2474770  ..AC....--..CTG....C.A.......C.G.T..T.....CA.....             2474724
0         4162361  ...C....                                                      4162368
0         3603491  ...CT...--...TG......A.......C.A.T.....T...A.....             3603537
0         146740   ...CA..A.G..GTG......A.....--...CT.....A..A..A...C.GGA..-...  146796
0         1806010  ...-T....T..ATGT.....A...TTC.C.G.T.....A..------...G.C....A.  1806062
0         2588269  ...-C...CT..GTG....C.A.......C.G.T.....A..------...GCC....A.  2588321
0         92366    ...T......G........CAA.........G.TT....T........              92419
                           \ \                                                 
                           | |                                                 
                           C TATGA
0         1364244  ...                                                           1364242
0         2886471  ...T....CT..G--......A.......C.G.T...A.A.......C..GGA-...C.A  2886527
0         1594636  ...CA......G.-G....CAA..-..A.C.G.T.....AT.C...-..C.GGA..-...  1594580
                           \                                                   
                           |                                                   
                           C
0         2245172  .A...T.GG...GTG......A.......C.G.T...............C.GGA..-...  2245111
                         \   \        \                                        
                         |   |        |                                        
                         C   T        C
0         5328809  ..----..CT..G--......A.......C.G.T...............             5328851
0         4742814                                    .....C..........GGG....-.T  4742838
0         218832   ........                                                      218839
0         1931072  ..                                                            1931071
0         7242                           .......C.G.T.....A.......C..GGG-...-..  7277
0         952072   G...A...CT..G..--..CAG.......C.G.T.......T.......             952118
0         426784   ...CA..G...G.G.-...C.A.......C.G.T.....A..G....C..GGA-...A.A  426842
                           \                                                   
                           |                                                   
                           C
0         1444092  .A...T-..G..GTG...AG.A.......C.G.CT....C.T.T..GC..GT..-....-  1444150
                                                               \               
                                                               |               
                                                              CC
0         1943884  ........                                                      1943891
0         6290210  ...T....CT..GTG...CAA-.......C.G.T..T...C.--.....C.GGA...-..  6290265
0         3682677  ........CT...-......AA.......C.G.T...T.T.T..----...G........  3682622
                                                                          \    
                                                                          |    
                                                                          T
0         1115848  ...CA...--..CTG....CAA.......C.G.T.....A......-..C.GGA..-...  1115793
0         519137   ...C...GCT..G--......A.......C.G.T............-..C.GGA..-...  519082
0         5581353  ...T....--..CTG......A.......C.G.T.....A..CA..-..C.GGA..-...  5581298
0         6111072  ...T.A...T..--G......AA......C.TTT...............             6111026
0         2266861  ...CA...CT..GTG......A...T---------.T..A.......C..GGA-...C.A  2266812
0         3853037  ...T.......G.-G......A.......C.GAT.....A..A.......            3853086
                           \                                                   
                           |                                                   
                           C
0         4142020  .C.T....--..CTG....CCA.......C.G.T.....A......-..C.GGA..-...  4142075
0         3760054  ...GA.C.CT....T......A.......C.G.T.A...A.......G..G...---...  3760115
                               \  \                                   \        
                               |  |                                   |        
                               G GTT                                  G
0         116238   ...T....AT..--G....C.A.......C.GAT.....A..........C.GA....G.  116178
                                                                    \          
                                                                    |          
                                                                  AGG
0         294349   ...T....CT...G.-...C.A......TC.G.T.....TT.......TC..G.....G.  294287
                                                                      \        
                                                                      |        
                                                                   GGAT
0         5895598  ........AG...G.T..GA.C.......C.G.T.....T......C..C..GC...-..  5895535
                               \         \                                     
                               |         |                                     
                               G      TCAA
0         6228520                         ......C.G.T..............TC.G.A...-..  6228485
0         6038422  .ATT..G.CG...G..--...........C.G.T.....A..C....C..---GG.....  6038479
                               \         \                                  \  
                               |         |                                  |  
                               G         A                                  A
0         3936131                                                           ...  3936129
0         4124663  ...C......TGGT..A....A.C....TC.G.T.........                   4124620
                           \                                                   
                           |                                                   
                           C
0         4820752  .....C..CT..GTG......A.......C.G.T...T.A.....C.C..GGA-...C.A  4820693
                                       \                                       
                                       |                                       
                                       T
0         928257   ...CA...CT..G--...C..G...A...C.G.T...............             928211
0         1406821                .......A..AA...C.G.T.....T............G.....T.  1406872
                                                                   \  \   \    
                                                                   |  |   |    
                                                                   T GCC GG
0         345454                         .......C.G.C...............C.GGA..-...  345490
0         2594952                        .......A.G.T............-..C.GGA..-...  2594987
0         772562                          ......C.G.T..........G....C.GGA...--.  772528
0         3784718  ...T....                                                      3784711
0         6192571  ...T......T.GTG....C.A......TC.T.T.....A..------...G.C....A.  6192625
                           \                                                   
                           |                                                   
                           C
0         283546   ...CA...CT...G.-...C.A.......C.G.T.....A..------.....C....A.  283494
0         844508   ...                                                           844506
0         9193     ...T....--..CTG....CAA...T...C.G.T.C.-...........C.GAA......  9249
0         5630814  ...T....                                                      5630807
0         6470106  ........CT...--......A.......C.G.T.....C.......               6470062
0         5623817  G..T..                                                        5623822
0         5813921  ...T....                                                      5813914
0         4828441  ...                                                           4828439
0         1313997  ..TT....--..CTG..A...A.......C.G.T.....A..------...G.C....A.  1314048
0         4644330  ........CT..G--......A.A.....A..CT........--.....-----......  4644380
0         2336338                            .....G.T.....T.........C.GGA...-.T  2336370
0         4623480  ...CA...------G...AC.A.......C.G.T...T.A..------...G......A.  4623433
0         4889591                                    ...............C.GGA...-..  4889567
0         2432825                        ..A....C.G................-----.......  2432859
                                                                             \ 
                                                                             | 
                                                                            AG
0         3512803  .A.T....CT..G--....A.A.A.....C.G.T.-...T.........C.GGA...-..  3512747
                                                            \                  
                                                            |                  
                                                            A
0         279162   ......CAGAG.....------.......C.GAT.....A.......C..            279206
                      \                                                        
                      |                                                        
                      C
0         776338   ...C....                                                      776331
0         1173362  C......--...........------......T....TCTG.G......G.GGC..-...  1173417
                              \                                                
                              |                                                
                          AGAGT
0         5728239  ...........C........AA.......C.GA.....G......                 5728193
                           \                             \                     
                           |                             |                     
                           C                             T
0         372670   ...T....                                                      372663
0         6480133  ...                                                           6480131
0         4529475                                                           ..T  4529477
0         2441215                                            .......C.GA.T..-..  2441199
0         4232104                                           ..........G.C...-..  4232087
0         6148976  T...A..C.........                                             6148995
                            \                                                  
                            |                                                  
                          GAA
0         112651   .......---.AG....C...A.A.A.....G.....                         112618
0         3882373  ........                                                      3882366
0         1349363  ........C...                                                  1349352
4095      40460    ...CA...GT..C.G......A.......C.GAT............G..T.GGA...TAG  40519
4095      30791    ...T....CT..GTG......A.A.....C.G.T........G......T.GGAA..C.A  30850
4095      92485    ...T....CT..GTG....CAA.TG....C.G.TT..............C.GGA..-...  92543
4095      113545   ...C...GCT..GTG....CAA.......C.A.T...............C.GGA..-..T  113603
4095      75578    ...T....CTT.GTG..C.G.A.......C.G.T..GT...........C.GGA..-...  75520
4095      69687    ........CT..GTG..A.CCA.......C.GCT.......AG..A...C..AA...C.A  69746
4095      138554   ...CT...CT..GTG.C....A......AC.G.T.....A..CA...C..G.-A..-...  138611
4095      13266    ...T....AT..GTG......A.......C.G.T.....A..C....C..            13217
4095      131883   ...CA...CT..GTG....A.A.......C.G.T.....A.........-.GGA..-...  131940
4095      64147    G..CA...CT.A.G..-....A......TC.G.T..............A-----....A.  64094
4095      33299    ...T....CT..GTG....C.A.......C.G.T.....A......-..C.GGA..-C..  33356
4095      52368    ...T....CT..GTG....CAA..T....C.G.T.C...A......-..C.GGA..-...  52425
4095      23731    ...T....CT...-G.....AA......TC.G.T.....T.........C.GGA..-...  23674
4095      110555   ........CT..GTG....CTG.......G.G.T.....A....-CA..C..GA..-...  110498
4095      100383   ...CA...CT..ATG....CAA.......C.T.T.....A......-..C.GGA..-...  100440
4095      116080   ...G....CT..GTG....G.A.......CCGTT...........-...TGGGA...C.A  116138
4095      64953    T..T.....T..--GG.....A.A.T...CAG.T...TGT..A.....GT.GGAT.-...  64897
4095      8372     ...T....--..ATGG.....A.......C.A.T..G............C.GGA..AC.A  8429
4095      95017    ...CA...CT...........A.....A.C.G.C.....                       94979
4095      124093   ..CCA...--..GTG.A..CAA.......C.G.T.....A..CA..-..C.GGA..-..T  124038
4095      119993   ..T-....CT..ATG......A.......C.G.T.............G.C.GGA..-...  119936
4095      79266    .....A......ATG.....AAA......C.G.T.....T..GA..C.TT.GGG...--.  79324
                             \                                                 
                             |                                                 
                             T
4095      88716    ...T....--..CTG......C..A....C.G.T.......TCA.....C.GGA..-.T.  88772
4095      103554   ......--..TC.G..-....A.......C.G.T.........A...               103510
                     \                                                         
                     |                                                         
                     A
4095      105183   ..T.....--..CTG......A.A.....CAG.......A..........            105230
4095      18345    ..----..CG..GTG.....AA.......C.T.T...-.T......G..C.------...  18393
4095      118318   ...CA......G.G..-....A..T....C.A.T....GA.TA...-..T.GGA..-...  118261
                           \                                                   
                           |                                                   
                           C
831       211133   ...T....CT..ATG....CAA.......C.G.T.............C.C.GGA..-...  211191
831       98367    ...CA....T..ATG....CAA.......C.AAC.......AA......C.GGA..-...  98309
831       220335   ...CA...CT..GTG....C.A.......C.G.T.........A.A...C.GAA..-...  220393
831       361548   ...CA...CT..GTG......A..TG...C.G.................C.GGA..-A..  361606
831       450363   ....A....T..C...T..CAA......GC.G.T.....T.C.......C..GC..-..T  450305
831       592439   ...T....CTT.GTG.A....A...T...C.A.T.....A.......               592393
831       446486   ...T....CT..GGG......A..A..A.C.A.T.....T...A...-.TC.GGA.A...  446428
831       327422   ...T....CT..GTG....CAA.......C.G.T.....----......C.GGA..-...  327368
831       414158   ...CA...AG..GTG......A.......C..AT.....A..------...G.C....A.  414105
831       402379   ..AT....CT..GTG....CAA.......C.A.......C..A..                 402335
831       414480   ...............--....A.......C.GTT...T.T.........C.GGA...T.A  414539
                           \ \                                                 
                           | |                                                 
                           C T
831       448357   ...CAA..CT..GT.T...CAAA......C.G.T.....A.A.......C.TAA..-...  448299
831       265574   ...CA...C...GTG....CAA......TC.G.T.....A.A.....C..            265525
831       302261   ...CA...C...ATG......A.......C.G.T..G.GA.......               302307
831       464740   ...T....CT..GTG....CAA.......C.G.T.C...T.......C..GGA-...C.A  464798
831       31990    ...CT...--..CTG..-.GAA.......C.GTT.....C.........C.GGA..-...  32045
831       292345   ..CT....AT..CTG....C.A...TG..C.G.T.....A......-..C.GGA..-...  292288
831       498957   ..ACA....T..--G......A......T..T.................C.GGA..-...  498901
831       479632   ...T....AT..--G......A.....------.........A..A...C.GAA..-...  479582
831       406973   .A.CA...CT...TG....CCA.......C.T.T.........A.....-----.....T  406919
831       284297   ...T...GCT..GGG....G.A..T....C.GAT.........---------.C...TA.  284347
831       294416   .CT.....CT..GTG......A.......C.G.T.....A..------...G.C....A.  294363
831       288708   ...C....CTT.GTG....C.A.......C.G.T.....A..                    288667
831       107319   .........T..GTG......A.C.....C.G.T.....C..A..                 107275
831       467139   ...T....CG..GTG......A.....ATC.G.T.....A..------.G...CT...A.  467086
831       481679   ...CA...GT..--G....CAAA......C.T.T..C..T..G......TGGGA..-..T  481623
831       192089   ..ACAA.---..G........A..G......G.T.....A.........-----....G.  192038
831       383385   ...CA...--..CTG......A.A.T..A....A........CA.....             383339
831       570948   .-......---CAG..A..CAAAA...T.C..A...G..C....T....-.G.GA.A...  571002
831       332544   ...CA.---------......A.......C.G.T...........A.A.-.GGA..-...  332496
831       357345   ......TC.....T--.....A.....T.CCA.T.....A..CA...C..GGA-...-..  357288
                      \      \                                                 
                      |      |                                                 
                      C      T
831       402026   ...                                                           402024
831       309670   ..AT....CT..G--......A......TC.G.C............G..C.GGA..A-..  309726
831       447244   ..--.C.C.-..CTG......A.......C.G.T.....                       447209
831       273069   ...CA...CT..GA.--....A..A....C.T.T.....C.........C..AA..AT.A  273012
831       364510   ...------....G....G.CA.......C.G.T.....T........              364467
                               \  \                                            
                               |  |                                            
                               C  G
831       461534   ..A.....CT..GTT......A.A......GTT-.....T--.A.....C.GGA...-..  461479
831       340379   ...-------..CTG....C.G.......C.GCT.C.............C..          340335
831       584712   ....A..---G.AA.......A.......C.AT.G......T........            584759
                                                                 \             
                                                                 |             
                                                                 A
831       84833    ........---.A......GAA.......C.G..TC...CT...G....-..GG.TA..A  84888
831       304608   ...T..-...--.........A.......C.G.T.....A......AC...GAAA.--..  304552
                                  \                                            
                                  |                                            
                                 TG
831       480517   .A.T....CT..G--......A.......C.G.C...........A...C.GGA..-...  480573
831       100010   ...CA..GCT..G--....CAA..A....C.G.T.................GGA..-...  100066
831       416122                   .....A.C.....C.G.C.............C.C.GGAG..-..  416080
831       381581   ..TT....--..CTG......A.......C.G.T.C.G.A..C....C..            381628
831       299668   ...CA.G.CTG.GG.T.C.A.--..T.....G.T..G..T.....A...C..GA...-..  299724
831       466579                                                            ...  466577
831       291645   ...CA...CT..GTG.....AG...T...C.G.T.....A.........-.GGA...C.A  291586
                                      \                                        
                                      |                                        
                                      C
831       229450   .T.T....CT..----....AA.......C.G.T.....A.C...-.G.C.GGA..-...  229397
831       523520                         .......C.GTT.....A.......C..GGA-...C.A  523484
831       366173   ...T....                                                      366180
831       282984                                                            ...  282982
831       319874                                     ..............TC..AA..-A..  319898
716       192626   ...T.....G..GTG......AA......C.G.T.....A..CC..AC..GGA-...C.A  192568
716       647177   .AAT..T.AT..GTG......A.T.....C.G.T......G.C......C.GGA...-..  647235
716       47916    ..ACA...C...ATG....CTAT......C.G.T........G.....GG.GGAG.-...  47974
716       168146   ...CA.G.GT..ATG....CAA.C.T...C.G.T.......A.......C.G.A...     168202
716       652770   ...T....CTT.GTG......A.......C.G.T........A..C...C..GA..-...  652828
716       520211   ...T....CTT.GTG......A.......C.G.T.......C.......C.GGG..-A..  520153
716       229900   ...CA...CTT.GTG......A...A.C.C.G.T...............C.GGA..-..T  229842
716       46887    .........G..ATG....CAA.C....GA.A..AA..........                46932
716       632012   G...A.GA.G..GAG.A..CAA...A...C.G.......A.....A...C..GC...-..  631954
716       641501   ...T.C..CT..ATG...C.....T....C.G.T.....C..G..A...T..GA..-...  641559
716       616162   ........CAT.GTG....C.A........GG.T......G.G......C.GGA..-...  616104
716       170021   ...T....CT..GTG....CAA.A....TG.G.TT....T.......C.C.GGA..-..G  169963
716       315930   ...T....CT..GTG....CAA....G..C.G.T...T...........T.------...  315877
716       355946   ...T....CT..GTG....C.A.........G.T.......--......C.----...--  355997
716       204801   ...T....CT..GTG....CAA.......C.T.TT.....T.A......C.GGAG.-...  204741
                                                        \                      
                                                        |                      
                                                       CC
716       220816   ...T....CT..AT....C..A.......C.G.T.......A.......C.GGA..-...  220758
716       648836   ...T....ATT.GTG......A.......C.A.T.....A.AA.......            648885
716       315205   .........A...TG..G...G..T...AC.G.......                       315167
716       528604   .........G.CA...A..CCAA......CCA...............               528650
716       281296   ..CT....CT..ATG....CAA..-....C.G.T....G.......-..C.GGA..-...  281352
716       301919   ...T....CT..GTG.A..C.A...T...C.G.T...............C.GAA..-...  301861
716       554579   .A.......GACAT..A..------....C.A.....G.........               554619
716       648503   ...CA...CT..GTG....C.A.......C.G.T...............T.GGA..-...  648561
716       518047   C..TA...CT..GTG......A.......C.A.T.....A.......C..            517998
716       512930   ...T.....G..GTG....CCAA.G......G.T.....A.T.......-.GGA..-...  512987
716       98349    .........A.CAGG....CAA.T.....C.G.......T..G......C..A...-T.T  98291
716       387716   ...C...GCT..GTG....CAA.A.....C.G.T.....A..CT...C..GGA.--A...  387773
716       556006   ...G....CT..GTG....C.A...TG..C.G.T...............             555958
716       395176   ...T....CT..GTG.A..C.A.......C.G.T.........A..-..C.GGA..-...  395233
716       409903   ...CA.G.CT...-G.....AA.......C.G.C..G............             409950
716       290674   C..T....CT..GTG......A.......C.G.T.....A.....                 290718
716       420888   ...CA...C...--G.....AA.A.....C.G.C........CA.....T.GGA..-...  420832
716       579908   ...T.C...A..ATG......A..A....C.GAT.....A..G....C..GGA-...C.A  579966
716       485083   -..CA...CT..GTG....AAA.....A...G.T.....C..CA.....C.TGA..-.T.  485140
716       669554   ...T..G.CT...-G....CAA.......C.G.T...T.A.......C.C..GA...C.G  669495
                                                                              \
                                                                              |
                                                                              A
716       423239   ...-....CT..CTG....CAA.A.T.A.C.G.T...T.T..C......C.GGA...-..  423296
716       344693   ...CA...CT..GTG....CAA.......C.A.T...G.A......-..T.GGA..-...  344636
716       368610   ...T....--..C.GT...C.A.C.....C.G.T.....C..C......C..GAT..C.A  368553
716       426259   G...A...--..CTG.....AA.......C.G.T.............G.C.TGA...T.A  426202
716       529100   ...TA..--...--G....C.A......TC.A............T....C.GAAT.-...  529154
716       311422   ...C....                                                      311429
716       399089   ...T....--..CTGG....CA......GC.G.T...T...A.......             399135
716       420078   .....-----.A...-------..T..T.C..AT.....T...........GGC..-..T  420032
716       621811   .........T..GTG......A.........GTT.....T.....                 621767
716       425575   ...CA...--..CTG......A.......C.G.T.....A.....A.G..G..A.---..  425630
                                                                     \         
                                                                     |         
                                                                     G
716       588959   ...CA...--..CTG.A....A.......C.G.T.........A.....C.GGA..-...  589015
716       219268   ....                                                          219271
716       534695   .A......CAG---.....CAG.A.T..A.......GT.T...........GGC..-...  534640
716       356683   .....T..---.G.......AA..TA.....A......GTT.....                356725
716       553742   ...CA...GT..G--....CCA.......C.G.T..............TC.GGA..-...  553798
716       513997   ...T....CT..G--......AA........G.T..T............T.GGA..-...  514053
716       577616   ...T...--A........C..A..T....C.G..A..T.C..CA.....T.GGA..-...  577558
                                  \                                            
                                  |                                            
                                 TG
716       506809   ...G.A..CT..G--..A.A.A.......C.G.T.................GGA..-C.A  506753
716       462225   ...T....--..G....ACCAA.......C.G.T....GA..G....C....CCA...--  462284
                                                                     \         
                                                                     |         
                                                                  GGAC
716       537480   ...CA...........------..G....C.G.T...T....A...C..CTGGA..-...  537536
                           \ \                                                 
                           | |                                                 
                           C TGA
716       478180   ...TA...CT..----...CCA.......C.A.T.............C..            478135
716       457799   ........CT..GG--...CAA..T...TC.G.T............C....---...-..  457746
716       238180   ........                                                      238187
716       399784                 .....C.A.......C.-.................C.GGAT.-...  399827
716       500875   ...T.T...-..GTG......A.......                                 500902
716       544966   ...CA....---.G..-..C.A.......C.G.T.............A...           544920
716       383600                  ......A.......C.G.T............-..C.GGA..-...  383558
548       452536   ...CAC...T..GTG....C.A.A.....C.G.T..G..T..CA.A..TC.GGG...-..  452594
548       434425   ........CT..GTG......A..T......G.TT....TT........             434473
548       36088    ...TTA..CA..GTG....CAA.......C.G.T...T.T...ACA...C.GGG...-..  36030
548       691985   ...TA...CT..GGG....C.A.......CAG.T...T........CC.C.GGA....-.  691927
548       349129   ........CT..GAG....CAA..T....C.GAT.....T........TT.GGA..-...  349071
548       90320    ...T....CT..GTG.A....A.TGT...C.G.T.....A.........C.GGA..-T..  90378
548       675035   ...C....CTA.GTG....CAA.......C.G.T...T...........T.G.A..-...  675093
548       758372   ...T....CT.AGTG....CAA.A.....C.G.C...............C.GGA..-...  758314
548       647597   ...CAT..CT..GTG....CAA.......C.A.T.....ACAA......C.GGA..-...  647539
548       417838   ...CA.C.CT..GT.G.....A.......C.G.T..G............T.GGA..-...  417896
548       99460    ......CGCT..GTG......A.......C.G.TTGC............C.GGA.....A  99519
548       335012   G......CCA.G..C....CCA...T.A.C.G.AT.......AC....              335059
548       260296   ...T....CT..GTG.AC.CAAA......C.G.TG.......G......-----....A.  260350
548       570576   ...CA...CT..GTG......A...T...C.G.T........CA....TC.GGA..-...  570634
548       728381   ..TT....CT..GTG......A.AT....C.GAT...............T.GGC..-...  728323
548       604285   ...T....CT..GTG..A.C.........C.G.T.....A..CA...C..GGA.--A...  604228
548       342710   ...CA...CT..GTG....G.A.......C.G.T...T.A.......-.T..GA...C.A  342768
548       704092   .....A...GTAG.G....A.A...T...C.G..............                704137
548       677263   ...CA.C.CT..GTG....G.A.......C.A.T......G.A...                677218
548       439115   ...T..G.CT..G.G....C.A.......CAG.T.....A..------...G.C....A.  439062
548       92167    ..AT....CTT.GTG......AA......C.G.T.........                   92125
548       496320   ...G....CT..GA.T...A.A.......C.G.T...TCT.T.A.....C.GGA..-...  496262
548       471305   ...T....CT..GTG....CCA.......C.G.T.....C...C.--..G.GAA..-...  471248
                                                             \                 
                                                             |                 
                                                             C
548       537241   ...T.....G..GTG....CAA.......CCG.T.....A..-..---..-------...  537289
548       252521   ...T....CT..GTG....CAA..A....C.G.T.....T.........             252569
548       389923   ...CA...CTT.GTG......A.......C.G.T.......T.A......C..C....GA  389860
                                                                    \          
                                                                    |          
                                                                 CAGG
548       713713   ...T...ACT..GTG....C.A.......C.GAT.....AG.CA.......GGA...-..  713655
548       727443   ..A..A..CT..GTG....C.A.......C.A.T.....A......-..C.GGA..-...  727500
548       534910   ...CA....T....T...C..A.......C.G.T.....A...A.....T.GAG.T.T.A  534851
548       548069   ...CT.G.....GTG..G...A.A.....C.G.TG....T...T.....C.-.G.TAT.A  548011
548       664273   ...CA...CT..GTG....CAA..A....C.G.T.....A..G....C..            664322
548       742108   ...CA....T..A......CAA.......C.G.T.....T..G..A...             742156
548       728805   ...T....CT..GTG....CCA.....A.C.G.T........CA..-..C.GGA..-...  728748
548       88028    ...CA...CT..GTG......A.......C.G.T............                88073
548       657408   ........CT..GTG......A.......C.-.T........G......T.GGA..-...  657351
548       781747   .A......C...GTG......A.A.....C.T.T.....A..CT...C..C.GC....G.  781685
                                                                    \          
                                                                    |          
                                                                  AGG
548       709815   ...CA...CT..GT.....C.A.........                               709845
548       330636   .....A..CT..GTG....CAA.......C..TTT..T........-..C.GGA..-...  330693
548       537406   ........CT..GTG....CAA.........G.T...............             537454
548       255366   ...T.C..CT..GTG......A......                                  255339
548       683928   ...T.....T.AGTG......A.......C.GCT.........A.C...T.GGA..-.T.  683986
548       243562   ..CC....CT..GTG....C.A.AG....C.G.T...T...AA......C.GGA..-...  243504
548       379253   ...CA....T..GTG......A.....A.C.G.T.....A.......C..GGA.--A...  379196
548       480908   .......C.G.C.TG......A...A...C.G.......C.....A...C.GG...-...  480850
548       297592   ...T....CT..ATG....CAA.-.....C.G.T.....A..A....C..GGG-...C.A  297535
548       469958   ..ACA...CT..GTG......A.......A.G.T.......-.......C.GGA..-...  469901
548       677713   ...CA...CT..GTG......A...T...C.G.T.....A.......C..            677762
548       723648   ...T....CT..GTT....C.AA......C.G.T.....A.A.....C.--.GGAG....  723591
548       52191    .........G.C.......                                           52209
548       516899   ...T.....T..GTG......AA...T..C.G.T.....A..CA...C..GGA-...C.A  516957
548       407663   ...C....CT..GTG....C.A.......C.G.T.....A.C.....C..GGA-...A.A  407605
548       471141   ...T....CT..GTG....C.A......TC.G.T...TGA..C..T....GG---..A..  471085
548       31114    ...C....CT..GTG....CCA.......C.G.T........C....C....GCA..T..  31182
                                                                    \          
                                                                    |          
                                                            AGGACAGAG
548       196232   ...CA...CT..GT.....C.AT......C.G.T...T.T.--T.....-----......  196284
548       661252   ...TAT..CT..GT.......A.......C.G.T.....A..CA.....-.GGA..-...  661195
548       533959   ...T....CT..GT...C.C.A.......C.G.T...T.C........-TC.G.A.A...  533901
548       433537   G..T.A..--..CTG....C.A.......C.GCT...T...A.......C.GGA..-T..  433593
548       500281   ...C....CT..GTG....CAA.......C.GATT....A........-T.GGA..-...  500224
548       354983   ...T....CT..GTG....CAA..T......G.T.....A.....                 354939
548       325438   ...C....CT..GTG..C.A.A.......C.G.T.....A..C.-.C..C.GGA..-...  325381
548       163492   .A.CA...CT..GTG......A.......C.G.T.....A..CA..-..T..GA..-...  163549
548       726914   ...T....CT..G--....CAA.......C.G.T...............C.GGA...T.A  726971
548       554726   ...CA....T...                                                 554738
548       393192   ...T....CT..G--....C.A.......C.G.A...T...........C.GGAT..-..  393248
548       683790   ...T....CT..GTG....C.A.T.....C.G.T............-..CC.CA...T.A  683732
548       8175     ........--..C......CAAA.....TC.G.T...............TGGGA...C.A  8232
548       349525   .TCT--.A.G..G.G....CAA.......C.GCT.C..GT....G....C.GGC...T.A  349582
548       323284   ...CA...--..GTG....C.A........GA.T...............             323238
548       347978   ..AC....CT..G..G..CA.A......AC.T.T.....A..-C..G..C..GA..-...  348035
548       281558   ...T.....G..GGG....CAA.......C.G.T.....A..                    281517
548       428347   ...CA...--..CTG......A..A.CC.C.A.T...............C.GGA..-...  428403
548       264372   ...C..C.GAG.......------.....C.G.A.....T..........C.A.....--  264427
                                                                    \          
                                                                    |          
                                                                 CAGA
548       1877     ...T..G..G..G.G....CAA.....A.C.G.A...T...                     1837
548       64117    ..AT....--...TG......G.......C.G.A...............C.GGA..-...  64061
548       516440   ...CT...--..CTG......A.......C.G.T........CT.....G.CA..TA..T  516380
                                                                    \          
                                                                    |          
                                                                  CAG
548       294896   ...CA...--..CTG....G.A.......C.G.T.A..........C..C..GA..-...  294840
548       555473   ...CA...--..CTG......A.......C.G.T........CA.....C..          555424
548       365550   ...T.A..--..CTG....CAA.T.....C.G.T..G.G..........C.GGA..-A..  365606
548       145505   ...T....--..GTG....C.A.......C.G.T.....A......C..             145551
548       592916   ...CA..-..TC.G.....CCA.......C.G.T...........A...T..          592966
548       514510   ........                                                      514517
548       300214   ..TTA...CT..G......CAA.......C.G.T.....A..                    300255
548       264813   ...C....--..CTG.A..CAA.......C.-.T....T......A...C.GAA..-.T.  264868
548       663775   ...T....--..GTG......A.....-.C.G.T.C.............             663730
548       360462   ........                                                      360469
548       321715   ...T...--...CTG....G.A.......C.G.T...........A...             321669
548       664611   ...T....                                                      664618
548       435557   ...T....CGA.GGG.....CA..A..A.C.G.T.....A..------..TG.C......  435500
                                                                             \ 
                                                                             | 
                                                                          ACAA
548       538603   ...CA...CT..GTG....C.A.......C.G.T.....A..                    538562
548       702717   ...TA...CT..G--..C.C.A.......C.G.T........C......C.GGA...C.A  702660
548       714193   ........--..CTG......A.......C.G.CT....A..CA..C...            714240
548       419585   ...                                                           419583
548       551011   ...CA.......--G....C.A.......C.G.T...............C..AG....G.  550949
                           \                                          \        
                           |                                          |        
                           C                                       GGGT
548       150198   ...CT...--..CTG....C.A.......C.G.T.....A.........C.TG....     150252
548       297966   ...T.....T..GA.--..CCAA..T...C.G.T.....C...A.....C..G.......  298027
                                                                      \        
                                                                      |        
                                                                   GGCC
548       283239   ...CA...--..ATGG.....AT.T....C.G.T.....C.........C.GGA..-...  283183
548       688816   ...C...-..TC.GTGT....A.......C.G.T.....A..CA...C..GGA.--A...  688872
548       120658   ........--...TG....CAA.......C.G.T........A......C.GAA.-..T.  120714
548       688087   C.-.T....G..GTG..CC..A.......CCG.T..............-----.....A.  688140
548       514088   ...T....CT..G--....G.A.......C.GAT...T...........C.GAA...-..  514144
548       556791   ..--A...CT..GTG....A.A.......C.G.T...G..T.C......-----......  556847
                                                                             \ 
                                                                             | 
                                                                          ACTT
548       665809   .............                                                 665797
548       522852   ...                                                           522854
548       573235   G..T......T.GTG...C..A...T...C.G.T.....A.......C..C.-A..-...  573177
                           \                                                   
                           |                                                   
                           C
548       767830                  ......A.......C.G.T...............C.GGG...C..  767875
                                                                              \
                                                                              |
                                                                              A
548       333659   ...T.....T..G--....CCA.......C.G.T............-..C.GGA..-...  333604
548       110259   ...T.A..--..CTG......A.......C.-.T......G..C...C..            110213
548       189623   ...-C...CT..GTG....C.A.......C.G.T.....A......-..C.GGA..-...  189567
548       679425   ...G.A..CA..GA.......A...A...C.----G.T.T...........GGA..-...  679371
548       324924   ..CTA.G.CT...-G......A.......C.GCT.....A.........C.GGA..-...  324867
548       259149   ...T.A..CT..G--.T....AA.....AG.G.T...........A...C.GGC..C-..  259205
548       645245   ...T.....T..G--......A.T...C.C.G.T..GT...........C.GGA..-...  645301
548       546463                  ......A.........G.T.................GGA..-...  546420
548       576229   ...T....CT..G--....CCAA....A.C.G.T...............CGGGA..-...  576173
548       750052   ...T....CT..GTG..C.CAA.T.....C..AT.....T....-----..T.G......  750107
                      \                                                        
                      |                                                        
                      T
548       165265   .......-----.......CAA..T....C..AT.C..CT...........GAC..-..T  165210
                                  \                                            
                                  |                                            
                                 GG
548       517481   ...T....--..C.G..C...A.......C.G.T.....A.........             517527
548       570099   ....C...--..CT...C...A.......C.G.TA.......CA....              570054
548       43809                                    .......T..CA........GC.C....  43782
548       443046   .........                                                     443038
548       634467   ....AA...T..G--....CAA.......C.G.T...............             634513
548       129952   ..AT.A..--..CTG....CAA.....A.C.GAT..C..AC.....-..C..GA...C.A  130008
548       552671                         .......C.A.A.....T...C.....C.GGA...-..  552707
548       544409   ........                                                      544402
548       479348   ...T....--..G--......A.......C.G.T...............             479304
548       697783   .AT....A....--G......A...TGA.C.A.T..T..T.A.....-----........  697837
                         \                                                     
                         |                                                     
                        CA
548       563986                         .......C.G.T...............C.GGA..-...  564022
548       667888   ...T....--..G--......A.......C.G.TA..............             667932
548       499264   ..A.A...--..GG..---..A.......C.G..T....C..--....TG.GGC.....-  499213
202       392073   ...T....CT..GAG.A..C.AA......C.G.T...............T.GGG..-.T.  392131
202       803788   .A.T....CT..ATG.....AA.......C.G.T.A...C.........C.GAA..-.T.  803846
202       1136115  ....T..GCT..GTG......A.....A.C.G.T...T...T.......C.GGA...C.-  1136173
202       796953   ...T....C...ATG......A......TC.G.T...............C..AA..-...  796895
202       412852   ...CA...CT..ATG.....CG.......C.G.T...............C.GGA..-...  412910
202       192945   ...CA...CT..GTG.A..CCA.......C.GAT.....A..A..A.C.T.GGA..-...  193003
202       250765   ...C....CT..GTG..C...AA......C.GCT...............C.GGA..-...  250707
202       1101844  ...TA.G..T..GTG..C.GTA.A.....C.G.T.....T.......G.C.GGC...-..  1101902
202       1258560  ...CA...CT..GTG.....A..A....AC.G.T...T.C........GC.GAA..-...  1258502
202       482127   ...C....CT...TG....CAAT..T..TC.G.T.............C..            482176
202       892038   ........AGA.A...C....A.....T.C.TAT.....T..A..C..              892085
202       266961   ..CCA...CT..GTG.C....A.....CTC.G.T.....T.........-C.GGA.A...  267019
202       466574   .AA...G.CT.AGTG......A.........GTT.....C......                466619
202       1108928  ...TA...CT..GTG....CCA..T.C..C.G.......T.........T.G.A...     1108984
202       398389   ...T....CTG.GTG......A..T..T.C.G.T.....A...A..-..C.GGA..-...  398446
202       1131504  ...TA...CT..GTG....CAA.......C.G.T...T.A.........             1131552
202       321428   ..A...C.CT..GGG..AC..AT......C.G.T.....T.--......             321382
202       337409   ...T....CT....GCA.C..A.......C.G.T.....---.T.--....GG.......  337468
                                                                          \   \
                                                                          |   |
                                                                          T TAGC
202       484533   ...T...GCT..GTG....CAA.......C.G.TTG.......A.....T.GGA..-..A  484591
202       585508   ........CT..GTG..CC..A..A....C.G.T.....T..CTT.C.....C.A..---  585569
                                                                    \          
                                                                    |          
                                                                TAGGA
202       419658   ...G..G.C...GTG......A..T....C.G.T...............             419610
202       962283   .........G..ATG....CAA.T.T...C.A.T.....A.T...-AG.CTG.A...--.  962227
202       1138467  ...C....CT..CTG....CAG..A....C.G.T.....A..AC...C..G.AC...TG.  1138405
                                                                      \        
                                                                      |        
                                                                    GAC
202       9379     ........--..--G......AAA.....C.GTT.........A..C..C.GGA...C.A  9434
202       457801   ...CA...CG..GTG......A.......C.-.TG....A...A..-..C.GGA...--.  457746
202       459442   .A.C..G.CT..GTG......A.......                                 459414
202       555227   ...T....--..GAG....C.-A......C.G.T...........A...C..AA..-...  555282
202       747065   ..A.....CT..CTG....C.A.......                                 747093
202       784161   ...CA....TACGAG......A.....A--.G.T.....C..CA.....C.GGCT..-.A  784217
202       944518   ...C....CTT.GTG..G.A.A..G....C.G.T.....A..A....C..GGA.--A...  944575
202       481630   ..C...TC..TG.G.-...CAAA......CAG.T.....T.........C.G.C...-..  481687
202       264226   ...CA...CTT.GTG....CC.--A....C.G.T...TGT..CA....TC.CGA..-...  264282
202       198538   ..A.A...CT..GTG....CCA.......C.G.TT...TA.AG....C..GGA.--....  198595
202       587121   ...T.....G..GTG....A.A.......C.GAT.....A..C....C..GGA-...C.A  587063
202       1153936  ...CA...CT..GTG....C.A.......C.G.T.....A.T.....C..            1153887
202       615216   ...T....CT..GTG....CAA.......C.GAT.....A.A.....C.CG.A-...AAT  615274
202       1110961  ...CA...CT..GTG....CAA.......C.G.T.....A.......C..            1111010
202       1144354  ..CT.....G..GTG.....TA...T...C.G.T.....A...T...C..            1144403
202       456053   G..CA...CT...TG....C.A.......C.G.T.....T.........C.GGA...-..  456111
202       977978   ...T....CT..GTG......A..A....C.G.T..T..A.......C..            977929
202       227318   ...GA....T..GTG..CC.AA.......C..ATT....C.........C..GC..A-..  227376
202       93481    ....A...CT..GTG....C.A..T....C.G.T....C........C....GC....G.  93544
                                                                     \         
                                                                     |         
                                                                  GGAC
202       961967   ........AT..GTG....C.AA......C.G.T.....A......-..C.GGA..-...  962024
202       288576   ..TT....CT..GTG....CAA.......C.G.T..G..A......-..C.GGA..-...  288519
202       1120490  ...T.A..CT..A.G...CCTA.........GAC.....A..A...-..C.GGA...A.A  1120432
202       852690   ...T....CT...-...A..AA.A...C...G.T..C..T..------G.C.G.....--  852740
202       1215504  G..C....GT..G--...ACAA...-...C.G.T.....C.........C..GA...-..  1215449
202       520165   ...C....CA..GTG......A.......C.A.T.....A.......C..G..C....G.  520227
                                                                      \        
                                                                      |        
                                                                    GAC
202       551589   .A.-....CA..GTG....C.A.......C.G.T....TA..CA...C..GGA.--A...  551645
202       1128695  ...CA...CT..G--....C.A...T...C.G.T...............C.GGA...T.A  1128638
202       967343   ...C...GCT..GTG..C.G.A....T....G.T.....T....T..G.C.GGA...A.A  967280
                       \                                                       
                       |                                                       
                    AGCT
202       1057816  ...CA...CT...-G......A.......C.G.T...T...AC......C.GAA..-...  1057873
202       139394   ........CT..GTG.C....A......TC.G.T.....A......-...GGAA..-...  139337
202       696276   ...T.....-G..G..-...AA.T.T.CT..G.T...T.C.........T..G.....T.  696337
                                                                      \        
                                                                      |        
                                                                   GGCC
202       343563   G..T....CT..GTG...C..A.......C.G.T...............             343611
202       578668   .A..AC.A--...TG.A....A......TC.A.T.C.T.C..CA..-----..G......  578720
202       500748   ..AT.T..CT..GTG......A...T...C.G.T.....AG....                 500792
202       1172697  T..T....                                                      1172690
202       389371   ...CA....                                                     389363
202       412236   ...CA....T..                                                  412247
202       798742   ...TA...--..CTG.T..CAA...T...C.G.T..--...........             798786
202       439013   ...CA...--...TG....G.AA......C.G.T...............             438967
202       909845   ...TA...--..CTG.T..G.A..T...TC.G.T.....T...A.....C.G.A..-..A  909901
202       959905   ........                                                      959912
202       571339   .A.T..--.....TG......A.........G.T...A...........C..GG..-..T  571282
                               \                                               
                               |                                               
                               C
202       608873   ...CA...CT..GTG...C..A.......C.GATT....A...--.G..C.GGA..-..T  608929
202       321887   ...CA...CA..GTG......AA..T...C.GAT....------...G.....CTG..A.  321940
202       1094610  .........--G.........AA.TT.....G...AG..A...A.....T.--G.CT.T.  1094553
                                  \                                            
                                  |                                            
                                 TG
202       1191815  ...T....                                                      1191808
202       863100   ...T..-...T..G..-....A.T.....C.G.T.....T.T.......C.GGG.-....  863156
202       498557   ...C....CT..GTG....CAAA......C.G.T...---..G....C..GGA-...-..  498611
202       423647   ...C.T......ATG....C.A.......-C........A..C...-..C.GGA..-...  423708
                                                     \                         
                                                     |                         
                                                 TCTAC
202       820816   ....                                                          820819
202       1060429  ...-C...CT..GTG......A.......C.G.T.....A.......C..            1060477
202       299789   ...C..GAGG..A.G....A.A.AG....C.G.T.....                       299751
202       298160                                            ...G.......GCT..-..  298143
202       558063   ...CA...--..CTG....CAA.....A.C.GCT.C.T....GT.....C.GGA..-...  558119
202       502873   ..TT....--..CTG....CAA.......C.G.T.......A...A...C.GGA..-.T.  502817
202       1286001  .......                                                       1286007
202       509700   ...TA...CT...-G....CAA......GC.G.T...T....C....-----.A....A.  509647
202       443183   ...CA......A.G.-.....A.A.....C.G.T...............C.GGA..-..T  443125
                           \                                                   
                           |                                                   
                           C
202       919567   -..C....CT..--..A....A......TC.GTT...............T.GGA..-..T  919622
202       1145301                 ......A.......C.G.T.....T......C..C.GGA...-.T  1145258
202       343193   ......C..G.CC...CC.G.A...T...A.-...C...C...A.....T..GC...TT-  343250
202       10068                   ......A.......C.G.T...............C.GGA..-...  10111
202       362714   ...T....CT..G.--..CCCA..A....C.GCT................            362761
202       205431   ...C....CA..--G.....TA.......C.G.T.............C..GGA.--A...  205376
202       295983   ...C....--..CTGG.....A..T....C.G.TG....A..........            296030
202       560770   ...T....CT..GTG....C.A......                                  560743
202       654607   ...CA...--..CTG....CAA.......C.G.T...A.C..-C.....C.GGAT.-...  654662
202       960870   ..AT....--..CTG......A.....A.C.G.T.....A......-..T.GGA..-...  960927
                                                       \                       
                                                       |                       
                                                      AC
202       305636   ...T...------------..A.......C.G.T...T....AA.....T.GGA..-...  305590
202       290139                   ...C.A.......C.G.T.....A..CA...C....G-...-..  290098
202       513349   ...C....--..CT.....CAA.......C.G.T..G..A..G...-..C.GGA..-...  513294
202       1124962  ...                                                           1124960
202       38900    ...T....CA..GTG....C.-.........T.T.....A......-..C.GGA..-...  38956
202       397028   ...CT....G..--G....CCA.......C.G.T.....T.A.A....              396983
202       797419   ..A.A....                                                     797427
202       1117779                                                            ..  1117778
202       569904   ...T...                                                       569898
202       209246   ...CA...CA..GTG..-..CA.......C.GAT.....A......-..C.GGA..-...  209190
202       1189005  ......                                                        1189011
                     \                                                         
                     |                                                         
                     A
202       303167                                                            ...  303165
87        1502416  ...C.A...T..GTG....C.A....CA.C.G.T.............C..            1502367
87        548635   ..ACA.T..T...TGC...CCA.......CAG...C.T.T..CA.....C...AT...TA  548694
87        1453     ...CA...CTT.GTG......A...T...C.T.T...............C.GGA...T.A  1394
87        1732412  ...CA.C.CT..GTG....CAA.......C.G.TA....A..A......C.GGA...C.A  1732471
87        1419410  T..T....CT..GTG....G.A.A....TC.G.T...............C.GGA...A.A  1419351
87        259938   ...C.....T..ATG....CAAA......C.G.T.......A.......C.GGA..-...  259880
87        1745022  ...T....CTT.GTG....C.A.......C.G.T........A......C.GGAT.-...  1744964
87        667699   .A.CA...CT..GTG......A.A....AC.ACT...T.T...A.....C.GGA...-..  667641
87        1620197  ..TCC...CAA.GTG....CAA.........G.T........C......CCCGA..-...  1620139
87        1744510  ........CT..GTG....CCA.......C.G.C.....T...A.....C.GGA..-.T.  1744452
87        1392161  ...T....CT..ATG....CAA.......C.G.C.AC............C.GGA..-...  1392219
87        296470   ..ATCA..CT..GTG....CAA.......C.G.T.....T.........C.GG....-..  296412
87        1222513  ........CT...TG......A.......C.G.T........C......C.GGA..-...  1222571
87        1536547  ...T....CT..GT....CCCAA.A....C.GAT.......A.......C.G.A..-...  1536605
87        982404   ...T.....T..ATT...CCAA.........G.T.....T.T....G...            982453
87        234175   ...T....CT..GTG....CTA....T..C.G.T.....A.......G..            234126
87        1192709  ...T....CT..GTG....CCA.....A.C.G.T.............C..            1192660
87        1496804  ...T.A..CT..GT.......A.......C.G.T....GCC.GA..C...C..C....--  1496865
                                                                    \          
                                                                    |          
                                                                 TAGA
87        1666503  ...T...CCT..GTG....C.A.......C.G.T.............G..C.G.....--  1666564
                                                                    \          
                                                                    |          
                                                                 CTGG
87        947463   ....A...CT..GTG....A.A.......C.G.T.....A..CA...C..G.GC....G.  947401
                                                                      \        
                                                                      |        
                                                                    CAC
87        116022   ...T....CTT.GTG......A...T..TC.GTT........CA....              115975
87        1710586  ...CA...CT..GTG....C.A..GA.....G.T.....A......G..             1710634
87        57977    ...CA....T..GTG......A...T...C.G.T..............A..GGG..-...  57919
87        563512   ...CA...CT..GTG....CAA.....A.C.G.T.............-----......A.  563566
87        964957   ...TA...CT..GG.....C.A....T..C.G.T.............C.CGGGA...---  964901
87        1605213  ...T....CT..GTG.C....A.......C.G.T...T.A..C...-A.C..GA..-...  1605156
87        963316   ...T....CT..ATG....CAA....T..C.G.T.........---...-GGGA..-...  963262
87        84298    ...T..G..T..GTG....C.A.......C.GAT..GT.............           84348
87        127320   ...C...GCT..GTG......A.......C.G.T.....A.......C..            127271
87        261541   ..ACA...CT..GTG.....AAA........A.....T....------......T.....  261483
                                                                       \    \  
                                                                       |    |  
                                                                       C AATA
87        319202   ...CA...CT..GTG......A...T...C.G.T.......T......T.T.G.G.T.T.  319131
                                                           \        \       \  
                                                           |        |       |  
                                                      TTACAG    CCAGG       A
87        63202    .........T..CTG......AA.....TC.G.T.....A........              63249
87        1144250  ..AT.C..CT..GTG.A....A.......C.G.T.....A.TC.G...GC.GGA..-...  1144308
87        742932   ...T....CT..GTG..AC..A.A.....C.G.T.....T.........             742884
87        660784   ...C....CT..GTG......A.......C.G.T.....A.........             660736
87        1756771  ...CA...CT..GTG....CAA.A.....C.G.T.....A.......C...G..A...--  1756710
                                                                     \         
                                                                     |         
                                                                  GGAC
87        968313   .........G..GA...A.A.A.......G.G.......C..A...                968358
87        625410   ...CAA..CT..GTG.A...AA.......C.G.T.....A..------...G.C....A.  625463
87        978643   ..ACA...CT..CTG....G.A.......                                 978671
87        798009   ........CT..GTG......A...                                     798033
87        275558   .C.C...C.G..GTGT...CAA......TC.G.T...............C.GGA...C.A  275617
87        1210965  ...T....CT..GTG......A........                                1210936
87        1539281  .C.T....A...CTG......A.....A.C.G.T...............             1539232
                                               \                               
                                               |                               
                                               A
87        1004452  ...T....CT..GTG......A......-.CT.T.....A..C..A.C..G.-A..-...  1004396
87        1264272  ...CA....T..GTG..-..CAA......C.G.T........A......C..GA..-..T  1264203
                                                         \                     
                                                         |                     
                                              AGAGAGAGAGAG
87        1785855  ...T....CT..GTG....CAA.......C.G..........                    1785813
                                                     \                         
                                                     |                         
                                                     T
87        1538618  ...CA...CT..GTG....C.A.A.....C.G.T...............TTGGA...CG.  1538677
87        1143648  .........G..A..G...CCA.......C.G...C..                        1143685
87        1162374  .........A..A..G...CCA.......C.G...C..                        1162337
87        666586   ..AT.A..CT..GT.....CTA.......C.A.T....CA.........C.GGA..-...  666528
87        1545318  ...T....C.T.GTG....CCA.......C.G.T........--.....C.GCA..A-.A  1545262
87        714352   ..AT....CT..GTG......A.......C.G.T..............              714399
87        1526195  ...CA...CT..GGG......A.......C.G.T...............C.GGC..-...  1526137
87        1729966  .AA..A...GG.....------AA.......A.......                       1729934
87        1458326  ...C....CT..GTG......A.......C.G.T...............T.GGA..-...  1458268
87        249058   ...TA...CT..GTG....CAA.A.....C.G.T...............C.GGA..-...  249000
87        672935   ...CA...CT..ATG......A.......C.A.T.....A.A.....A..GGA-...C.A  672993
87        136394   ...CA..GCG..CTG......A.A.....C.G.T..G..A.T...A.C....--.CA...  136451
87        682892   ...T..C.CT..GTG.T..C.G...TG....A.T...T.T..C.G....C.GG....-..  682950
87        261756   ...CA...CT..GTG...A..A.......C.G.T.....A......GC..G.-A..-...  261699
87        907514   ..AT....CT..GTG....CTA.......C.G.T.....A..CA...C..G.A-...C..  907456
87        1256938  ...T....CT..GTG....CAA.......C.G.T.....A.......C..            1256987
87        131869   ...T....CT..GTG....------.T.A.----...............-.GGA..-...  131822
87        996690   ...T....CT..GTG....-----.A..----.T..............-T.GG...-..T  996738
87        723132   ...T..T.CT..GT.T...C.CTA.....C.G.C.....A...........GGA..-...  723190
87        1334487  T.AC....--...-G...C..A..T....C.AAT.....A.A.....-----C.....--  1334536
87        163697   ...CA...CT..GTG....C.A.......C.G.T.....A.......C..G---------  163747
87        543043   ...CA...C...GTG....C.A.......C.G.T.....A..GA...C..            543092
87        113006   ...CA..GCT..CTG....C.A.......C.G.T.....A..C....C..            112957
87        1229188  ...C....CT..GTG...CGAA......TC.G.T.....A.......C..            1229139
87        1270233  ...CA...CT..G.G...AC.A.......C.G.T.....A.A.....C.--..GACA...  1270290
87        1162130  G..CA...CT..GTG....A.AA......C.G.T.....A......-..C.GGA..-...  1162187
87        1257423  ...CA...CT..GG.....CAA.......C.G.T.............G..C.G...A.G.  1257361
                                                                    \          
                                                                    |          
                                                                  AGG
87        1558411  ...T.....T..GTG......A.......G.G.T...............C.GGA..-...  1558353
87        777769   ...T....CT..GTG......A.......C.G.T.............C..            777720
87        926813   .........G.CA...A...CA.TT......                               926843
87        1495468  ...T....CT..GTG.....AAA......C.G.T...T.A.A.T..-..C.GGA..-...  1495411
87        77178    ...T....CT..GTG.....AA......GC.---.....A..........            77224
87        1169388  ...TA....A..GTG......A......--..T.G.C.--......-..C.GGA...C.A  1169334
87        133664   .A.CA...CA..GT..A..CAA.A....TC.G.T.....A.......--...GGACA...  133721
87        1514218  ...CA...CT...TG......A....----.G.T.....C..CA.....C.GGA..-...  1514164
87        81635    ...C....CT..GA.--....A.......C.G.T.....C.TCA...-.TG.GA...-..  81690
87        138372   .A.C..TA.G..GTG....GAA.......C.G.A............-..C.GGA..-...  138315
87        415048   ...CA...CT...TG......A...T......A-.....A.......C..GGA-...A..  414984
                                  \              \                            \
                                  |              |                            |
                                 TG           GGAC                            T
87        1653150  ...G.A..CT..G--...CCAA.....T.G.G.T...............T.GGC..-...  1653094
87        1573648  ...CA..GCT..GTG....CAA.......C.G.T.....A.C....-..C.GGA...A.A  1573590
87        503434   ...T.A.A.T..G--....G.A..A..A.C...T.....TTA........------....  503485
87        1436124  ...T....CT..GTG....G.A.......C.G.T.....A.TC...-..T.GGA..-C..  1436067
87        1719453  ...T....CT..GTG....A.A......TC.G.T.....A..G..                 1719409
87        717470   .A.T...ACT..GTG....C.A...T...A.G.T........CA..-..C..GA..-...  717527
87        285695   ...T...ACT..GTG......A...T...C.A.T.....A.TC...-..C.GGA..-...  285752
87        1085304  ..ACCA..CT..GG--.....A.......C.G.TG............               1085348
87        951622   ...T....CT.G.-G....G.A.......C.G.T........AA.....C.GGG..-...  951565
87        73829    ...T....C...GG--...G.A......T..G.T..........TA...T..GA...-..  73773
87        613266   ...CA..GCT..G--......A.A.....C..AT.....A.........C.G.G...-..  613210
87        894145   ...T.AG.CT..ATG....A.........C.G.T.....A.....                 894189
87        1406934  ...CA...CT..GTG....CAA.......C.G.TG....A..------...G........  1406877
                                                                             \ 
                                                                             | 
                                                                          ACAA
87        226208   ...CA...CT..GT..A..C.A.C.TT.GC.G.T.....A.AC...-..T.GGA....-.  226151
87        240250   .C.TA....T..G--....CAA.......C.G.T...............C.GGA..-...  240306
87        1131137  ...T.....G..--G....CTA.......C.G.T....G..A.......C.GGA..-...  1131081
87        211942   G..T...CCT..ATG....CAA.......C.G.T.....A......-..C.GGA..-...  211999
87        182093   ...T....CT..GTG......A..T....C.GATT....A.A.......-----T.....  182039
87        1603177  ...CA...C...GTG......A.......C.G.T.....A.....                 1603221
87        147118   ...CCT.CCT...--..A.CA........C.ACT........CA..C.GG..GC.....A  147061
87        321194   ..AT...GCT..GTG....A.A.......C.G.T...T.C.TG.......C.G.....G.  321256
                                                                    \          
                                                                    |          
                                                                  AGG
87        123806   .-..T.G.....GTG.....AA.......C.T.TT....T.........C.GGA..-...  123864
                               \                                               
                               |                                               
                               G
87        399021   ........CT..GTG....CAA......TC.G.T.....A...T..--G.C.GC....G.  398963
                                                              \                
                                                              |                
                                                              C
87        1661389  ...C..G.CT...-G....G.A.......C.G.T......                      1661351
87        829846   ...                                                           829844
87        1162874  ...G....                                                      1162881
87        1498194  ...T....--..G--......A.......C.G.T................C.A.....--  1498137
                                                                    \          
                                                                    |          
                                                                 TAGG
87        882891   ........CA.CAA.....AAA.......--.T...C..C.........             882937
87        1714222  ..TCA....GT.GTG....A.A.......C.G.C.....A..------...G.C....G.  1714275
87        1091677  ...C.....T..GTG....CCA..A.....GA.A.....C..                    1091718
87        949615   ...-.C.GAT..CTG......A.......C.G.T......G..A....AT.GA....--.  949671
87        144527   ...CA...--..CTG..A...A...T...C.G.T....                        144562
87        919176   ...CA...--...TT....CAAA......C.G.T.....----......C.GGA..-...  919124
87        797796   ...C....--..CTG..C.CCA.......C.G.T........                    797757
87        1704600  ........---CA......G.AA........G.A...                         1704633
87        1783529  ........--..CTG....G.A.....C.C.G.T...............C..AA..-...  1783473
87        985067   ...T....--..ATG......A.......C.G.T.....A..CA..A..C..GA....G.  985010
87        1477013  ...CA...--...TG.....AA.........G.T.....T.........             1476967
87        954445   ...T....--..CTG......A.......CCG.C........C......             954398
                                           \                                   
                                           |                                   
                                           A
87        1418661  ..ACA...CT..G.G......A.......C.T.T.....A.........--.GGAC....  1418718
87        1055464  ........--..C......CAA.....A.C.G.T...T...A.......             1055418
87        1387601  ...CAC..--..CTG....CAAC.T....C.G.T........A......C.GGA...C.A  1387658
87        1716982  ........CT..GT.......A.......C.G.C.....A....G...TC..GA..-...  1717044
                      \ \                                                      
                      | |                                                      
                      C GCA
87        812397   ...C....                                                      812390
87        659748   T..CA..--...CGG....C.A......                                  659773
87        1378984  ...T....CT..GTG......A..T....C.A.T...                         1378948
87        637368   ...                                                           637370
87        305279   ....T...--A..T.....CAA..T....C.G.T.....C..A......C.GG.....G.  305217
                                                             \              \  
                                                             |              |  
                                                             C           CCAA
87        1361030  ...CA....G..GTG...CA.AA......C.G.T.....A..-C..G..T.GGA..-...  1360973
87        964210   ........                                                      964203
87        1469349  ...C......AG.G.GT....A.......C.G.T.....A.........T.GGA..-...  1469290
                           \                                                   
                           |                                                   
                           C
87        1779366  ...C....CT..GTG....CCA.......C.GTT.....T.-.......C.GGC..-...  1779423
87        1208847  ...C....CT..GTG....CCA.......C.G..............-..C.GGA..-...  1208905
                                                     \                         
                                                     |                         
                                                     T
87        1332884  ...                                                           1332886
87        1508619  .......G..TG.GT.-..G.A..T....C.A.T........A.....GC.GGA...--.  1508675
87        430261   ...CA...--..CTG....CAA.......C.G.T.......TCA.....C.GGA..-...  430205
87        241167   ........--..--G....CAA......TC.G.T.........A....TC.GGA..-...  241113
87        1291927  ...T....--..GTG......A..T....C.GATT..T...........C.GGA..-.T.  1291983
87        1551720  ...T....---..TG......A.A.....C.GTT.....C.....A...C.G.C..-...  1551665
87        71751    ...CA...--..CTG....C.A.......C.G.T....G...A......C.GAA..-..A  71807
87        1565909  ..--....CT..GTG.A..C.A.......C.G.T.............C..            1565956
87        1474124  ...C....--..CTG..-...A.......C.G.T....CTGC..G....C.GGA..-..A  1474179
87        612049   ...T....--..CTG......A......GC.G.T.....A......-..C.GGA..-...  612104
87        894302   ..-------------......A.......C.G.T........CA.....C...         894341
87        613517   ....A...                                                      613510
87        899340   ..AC....CT..G--......A.......C.G.T...............C.GGA..-...  899396
87        202174   ...T....CA..GTG....C.A........                                202203
87        122704                 .....CTA.......C.G.T.....T...........GGA....-.  122748
87        1651496  ...CA...--..CTG....C.A.T.....C.G.T.............-----........  1651440
                                                                             \ 
                                                                             | 
                                                                          GCAT
87        790920   ...CA...--..GTG....C.A.......C.G.T...............             790966
87        1744144  .C...C.GAT...TG......A.......C.G.......C.........             1744092
                                                      \                        
                                                      |                        
                                                   TACA
87        1337825  ...-----CT..GGG......A....T..CCA.A.....A..A........           1337870
87        1518921  T..-C...CT..GTG.A....A.......C.G.T.......T.....               1518966
87        1149439                            ...C.A.....T...........C.GG...-...  1149471
87        136744   ...T....CT..G--....C.A.......C.G.TT......C....G..C.GGA...-..  136800
87        1527464  ..-.CA.A..AG---......A.......C.G.T..G............C.GGA......  1527406
                                                                            \  
                                                                            |  
                                                                          CCA
87        192361   ...-T...CT..GTG....C.A...T...C.G.T.....A......                192405
87        993493   ...CA....G..GTG.A..C.A.......                                 993465
87        1461253  ...TA...CT..--.....CAA.......C.GAT..............TC.CAA..-...  1461197
87        1591596  GA.CA...CT..G--.....TA...T...C.GAT.....C.........C.GGC...-..  1591540
87        129887   ........--..CTG......A.......C.G.T........C.........          129937
                                                                 \             
                                                                 |             
                                                                 T
87        1513388  ....-...C.G.ATG....CAA.......C.G.T.....A......-..C.GGA..-...  1513332
87        1609370                 ......A.......C.G.T..............TTGGGA..-...  1609327
87        1765514  ...T....CT..G--....C.A.......C.ACT...............T.GGA..-A..  1765458
87        1492447  ...CA...--..A......C.A.......C.G.T............                1492403
                                  \                                            
                                  |                                            
                                  G
87        1344546  ...CA...--..CTG....C.A.......C.G.T.....A..C.......            1344593
87        272390   .CACA.C.AT...A..-..CAA.......C.G.T.......ACT.....C.GGAT..-..  272333
87        1198322  ...T....GT..GTG....CAA.......C.G.T........CT..C..C.GGA...-..  1198263
                                                     \                         
                                                     |                         
                                                     T
87        1149146  ...T....--..CTG....C.A.......C.G.T.........A.....             1149100
87        1411575  ......G.---..TG......A..A.....AG..A....C..CA.....             1411620
87        712905   .....C..                                                      712898
87        1265670  ....-..A..TC..G..C...A..A....                                 1265643
87        1506769  ........CAG.G--.....CA.......CC..T.....A.T....AC..GGA-...C.A  1506713
87        1456262                          .....C.G.T..G..C.........C.GA....-.T  1456296
87        963034   .CTCT.CC....CTGG...C.A.........G.T.....A......-..C.GGA..-...  963092
                             \                                                 
                             |                                                 
                             A
87        1075575  ....A...CT..GTG.A..CAAA..-...C.G.T...............C.GGC....G.  1075513
                                                                            \  
                                                                            |  
                                                                         CAAG
87        1397290                        .......C.G.T.....T..AA.....-----......  1397322
87        656766                         .........T.C.....C.........C.GGC...-..  656802
87        1654243  .....A..---AAAG......-A..T...CAG...A...C...........GGC..-...  1654189
87        288660   ...T....GT..----...CTCA......C.G.T.....A..CA...GT.G-.A...-..  288713
87        1319844                        .......C.G.T.....T..G......TG.G....--.  1319879
87        524548   ...CA..GG.AGG.G.A.C.---......C.G.T...............C.GGA...--.  524494
                   \                                                           
                   |                                                           
                   AG
87        372039   ...C....                                                      372032
87        1423724  ...C....CT...-.......A.......C.G.T.....A......-..C.GGA...--.  1423669
87        1618882  ...T....CT..GTG......-A......C.G.T.....A.------..G...C......  1618938
                                                                            \  
                                                                            |  
                                                                         GACA
87        1677303  ...TCA..CT..GA.--..CAA.......C.G.T............C..-----......  1677251
87        203921   ........                                                      203928
87        957859   ...T....CT..----..-----......C.T.C.....A.......C..G.--..-A..  957906
87        17627    ...T...C.T..GTG..A.-----...T.-.G.T...T.A.......A..G.-A..-...  17678
87        693948   .----..A....--..A....A.......C.G.......T.....                 693910
87        526760   ...                                                           526758
87        758017   ...T.......G.G.-.....A.......C.G.T...........                 758061
                           \                                                   
                           |                                                   
                           C
87        130217   ..TT.....T..GTG....-.A.....ATC.G.T.....T.........C.GGC...--.  130159
                                                                 \             
                                                                 |             
                                                                AG
87        857884   ...-......A..                                                 857895
87        660920   ..ACA...--..CTG....C.A.......C.G.C.....                       660956
87        1291278                                      .............C.GGA...-..  1291256
70        974127   ...T.A.ACT..GTG....CAAA..T...C.GAT....G...CA.....C.CAA...C.A  974186
70        208166   ...T....CT..GT......AA.......C.G.T.......A.......T.GGA...-..  208108
70        1457154  ...CA...CT..GTG....CAA.........G.TA....T....G....C.CCAT..-..  1457212
70        1335320  .A.TA.G.CT..GAG....CAAA.A....C.G.T...G.T........GT.GGC...-..  1335378
70        1659917  G.......CT..GTG...C..A.......C.GTC............C..C.GGC..-C..  1659975
70        1304732  CCCT....CT..G.G....CAA.......C.G.T...........A...C.GGA..-...  1304790
70        1463782  ...T....CT..GTG......A.......C.G.T...............C.GGA..-...  1463840
70        902032   ...C....CT..GTG...CCCA.......C.G.T........C......C.GGG..-T..  902090
70        994164   ...T.....T..GTG......A......TC.G.T.....A.A.......C.GGAT..-..  994222
70        950166   ...T....CT..GTG....C.A.......C.GAC.....A.....C...C.GGA..-T..  950108
70        869679   .....A..CA.GGTG......A.......C.G.T.....A..A...-C.C.GGA..-...  869622
70        1576013  ...CA...CT..GTG..C...A......TC.G.T...T.C.........C.GGA..-...  1575955
70        1071638  ...T....CT..GTG....CAA.......C.A.T.....A........TT.GGA...--.  1071581
70        394220   ...T....CT..GTG....G.AA.A....C.G.T............                394175
70        452688   .........A.CA......CAA.......C.G.C...TGT.........             452640
70        1167185  ...CAT..CT..GTGG...CAA.......C.G.T.A..CT.........CT.GGACA...  1167244
70        1720026  ...CA....GT.GTG....CCA..A....C.G.C..C..A.C.....C..            1720075
70        1430816  ...T....CT..A.......AAT....A.C.G.......A..CA.....             1430768
70        1033053  ...CA...CT..GTG....CCA.......C.G.T.......C....C..             1033101
70        1716790  ..TT....CT..GTG......A.......C.G.T.....A..CA...C..            1716839
70        1575837  ...T....CT..GTG......A.......C.G.T.....A..C......--.GGAC....  1575780
70        1191664  ...T....CT..GTGCA..CTA.........G.TT......A.T.....C.GGA...-..  1191606
70        141737   ..ACT.......CTG......A......TC.G.T...............T.GGA...C.A  141796
70        1446079  ...CA.G.CG..CT.T...CCA.......C.GCT..T..........C..G.GCT...T.  1446017
                                                                      \        
                                                                      |        
                                                                    GAC
70        352789   ...C.T..CT..CTG.A..CAA.......C.G.T.....A..C...-..C.GGA..-...  352846
70        1372969  ...CA..C.T..GTG....C.A.....A.C.GTT.....A...A..                1373014
70        797564   ...CA...CT..GT...A...G......AC.G.TT.......                    797605
70        1666542  ...C....CT..GTG....C.A.......C.G.T.....T.......C..GGAC--....  1666599
70        1332580  ....A.G.AA.CG..G...CAAAA.......G.T...A......CA...G...A.CA...  1332519
                                                                    \          
                                                                    |          
                                                                   CA
70        1526251  ...T....CT..GTG....CAA......AC.T.T.....T..------...........A  1526196
                                                                         \   \ 
                                                                         |   | 
                                                                         C   A
70        1722912  ...T.A..CT..GTG......G...T...                                 1722940
70        1656443  ...TA...CA..ATG....C.A.C.......G.T.....A.AC...-..CGGGA..-...  1656500
70        1444214  ...CA...CT..CTGG.....A.......C.G.T...T.C..CA.A...C.TG....-..  1444156
70        1505157  ...T.....G..GAG.A....AT......C.GCT.....A........              1505110
70        1614862  T..T....AT..GTG..C.CAAA......-----...T...........C..GA..-...  1614809
70        1141481  ...T....CT..GTG......A....G..                                 1141453
70        1269817  ...T..G.CT..GTG......A.......A.G.T........A......-C.GGA.A...  1269879
                                                           \                   
                                                           |                   
                                                        AGAC
70        1479108  .....T..GT...TG......A..A....C.-.T..G..T...A...-----........  1479161
70        1410791  ...T....CT..GT.......A.........A.T.....A..CA...C..GGAC..--..  1410734
70        1665200  ...T....CT..GTG......A.......C.G.T............G..C.GGA..-...  1665258
70        1427390  ...CA...CT..GT.T.....A......GC.G.T.....A.....A.CT.G.G.--....  1427447
70        1060788  ...T.....G.AGTG....C.A.......C.G.TTG...A..C....C..GGA.--A...  1060731
70        1241217  T..T....CT..ATG......A....T..C.G.T.....T...AT....C.GGA...-.A  1241155
                                          \                                    
                                          |                                    
                                       ACCG
70        616730   ...T.....T..GTG......AA..T...CCA.T.....A......AC..GGA-...C.A  616672
70        871726   ...C....CT..GTG...C..A...T...A.GTT.....T.........             871678
70        72802    ...T....CT..ATG......A.......C.G.T.....A..AA.A.....           72852
70        619242   ........CT..G.......                                          619261
70        484339   ...T....CT..GTG.T..CAA.......C.G.T.....A..CC...C...GG-...-..  484282
70        747898   ...CA...CT..ATG....C.AA......C.G.T...T.AG......C..            747947
70        1441192  ...CA...CT..GTG....CAA.......C.G.T.....A.T.A...C..            1441143
70        1562853  ...CA...CT..GTG....CAA.......C.G.T.....A.A.....G....CCA...--  1562914
                                                                     \         
                                                                     |         
                                                                  GGAC
70        1263403  ...T....CT..GTG....C.A.......C.GCT.....A.......C..            1263452
70        461083   ..TC.....GA.GTG....CAA.......C.G.A..G..A.....A....            461034
70        1232827  ...CA...CA..GTG....CAA.......C.G.T.....A..CA...C..            1232778
70        1729804  ....A....G..GTG......A.......C.G.A.C...T...........GGC..-..A  1729862
70        1555955  ...T....CA..ATG....GAA.......C.A.T.....A.......A..GGA-...C.A  1555897
70        1291583  .....ACC.G...........A...T...C...A..G..C.......               1291537
70        1410415  ...T....CT...TG......A..T...TC.A.TT....A......CC..GGA-...C..  1410473
70        1454023  ...T....CT..GTG..C...A.......C...T.....A..C...-..C.GGA.....A  1453965
70        1456456  ...CA...--..CTG....CAA.......C.G.T.....A.......C..GC.--...G.  1456401
70        1822973  .........T....-...CAAAA..A...C.GAT.....T.........-----..A...  1822920
70        1701079  ...T....CT..GTGG...CAA.......C.G.T.....A...A..-..C.GGA...C.A  1701020
                                                                              \
                                                                              |
                                                                              A
70        1844513  ...CA..CCA..GTG..A.C.A......AC.A.T....CA.......C....C.A...--  1844452
                                                                    \          
                                                                    |          
                                                                 AGGA
70        1485353  ...T....CT..GTG......AT......C.G.T.....A.......C..G..C..A.G.  1485415
                                                                      \        
                                                                      |        
                                                                    GAC
70        1674831  ...CA...CT..G--.............GC.G.T.....C.....T...C.GGG..-...  1674887
70        928136   .C.CAA..CT..AT.....C.A.......C.G.T.....A.A....-..C.GGA..-...  928193
70        201722   ...CA..-..T..G.T.....A......GC.G.TT....A..AAG....-----......  201776
                                  \                                            
                                  |                                            
                                  G
70        1257742  ...CC...CT..G--....CAA..T....C.G.T...............C.GGA..-...  1257798
70        606924   ...CA...CT..GTG....CAA......GA.G.T.....A..CA..-..C..GA..-A..  606867
70        1703774  ..AT.T..CT..ATG....CAA.......C.G.T.....A...------....C....A.  1703721
70        1733643  ..                                                            1733642
70        1468971  ...CAATC...G.-G...G.AA...T...C.GAT.....T.....A...C.GGA....AG  1468912
                                                                            \  
                                                                            |  
                                                                            T
70        1291772  --....GAAT..CTG....CCA.......C.G.T...TG...CA.....C.GGA..-...  1291716
70        1564011  ........CT..GTG....G.A...T...C.A.T......G......-.TGGGA...-..  1564068
70        968511   ...C..G.CA..GTG....CAA......TC.G.TA..............-----....A.  968457
70        1263150  ...CAA...-T.ATG....C.A.......C.G.T........A.CA...C.GGA..-...  1263207
70        107264   ..ACA...--..CTG....CAG.....--...T......A......-..C..GA...T.A  107320
                                                     \                         
                                                     |                         
                                                    TT
70        1576815  ...G.C...--.A........A...A...C.G.T.....T........              1576866
                                  \        \                                   
                                  |        |                                   
                                 TG     TCTA
70        543076   ..ACA...--..CT.....CAAA..G.C.C.G.TT....A..CA.A...C..GA..-...  543020
70        1245743  ...T....CT..GTG.A..CAA.......C.G.T.....A......-..GTGGA..-...  1245800
70        108379   .T.CA...--A.ATG......A...T...C.G.TT....T.........C.GG.T.-...  108323
70        466199   ...T.....T...A..T.GG.A....T..C.G.T.....---.T...C..G.-A..-...  466254
                               \                                               
                               |                                               
                               G
70        157674   ..--...CAT..CTG.A..CAA.......C.G.T.....T..C......C.GGA..-...  157618
70        318742   ...CA...--..CTG....CAA.......C.G.C..........T.C..-----..T.A.  318794
70        1510965  .....---A.AC..C....CAA.......A.G.......T....                  1510925
70        1444309  ...CAT...G..GTG......A.......C.G.T..G...                      1444348
70        726796   ...T....CT..GTG......A...T...C.G.T.....C..------...G.C....A.  726743
70        1248028  ...G....--..CTG....G.A.......C.G.T.........                   1248068
70        1851150  ..AT.A..CT..GTG..C...-A......A.G.A.....T...........GGG..-..T  1851093
70        1065206  ..CCA...--..CTG......A.......C.G.T.....A......-..C.CGA..-...  1065261
70        1141206  ...T.....T..GTG.A..C.A..T....C.G.TA.......CA...C..GGA-...C.A  1141142
                     \                                                         
                     |                                                         
                   AGGCAG
70        1259081  .C.G....--..CTG..C.C.AA......C.-.T........CA......C.G.....G.  1259141
                                                                    \          
                                                                    |          
                                                                 CAGG
70        351036   .....A..---CA..G.....A.......C.G.A.....T..GC...A..GGG.T.-T.T  351091
70        1340095  ...CA..-..T...G....CAA.......C.G.T....G..ACA.....-C.GGA.A...  1340153
                                 \                                             
                                 |                                             
                                 T
70        1417538  ...T....                                                      1417545
70        1840812  ...CA...CT..GTG.A....A..T.G..C.G.T.....A.T....-..C.GGA...T.A  1840754
70        973382   ...T....--..ATG...C..A.......C.GAT...A...........C..A...-...  973325
                                                       \                       
                                                       |                       
                                                       A
70        863523   ...CA.---------......A.A.....-CA............T.....GT.C....A.  863574
                                                                    \          
                                                                    |          
                                                                   TG
70        1306419  ...T....                                                      1306426
70        1629930  ......GC.A..G...A..CC........C.G.....A........                1629975
70        116960   ..C...---...CTG....CAA......GC.G.T...T....CA.....C.GGA....--  117014
70        642776   .........G..GT..A...AA...T...C.A...G......AA.....C.GGA...C..  642715
                                                         \                     
                                                         |                     
                                                        AT
70        1250720  ...CA...CT...-G......A.......C.A.T.........                   1250679
70        1320964  ...C....--...T.....CTA.......C.G.T........G....G.-.GGA..-...  1320907
                                  \                                            
                                  |                                            
                                 TG
70        1750533  ........                                                      1750526
70        755235   ...                                                           755237
70        1668388  ...                                                           1668390
70        1392295  ...T..G.--..CTG.A....G.......C.G.T.......A.......C..GG..-...  1392351
70        1633091  .                                                             1633091
70        120864   ..C..TTC..G.....-..CCA.......C.A.T....G..........T..GAG.-...  120805
                     \       \                                                 
                     |       |                                                 
                     T       T
70        604384   ....A...---C.......CAAT.....GCAGA.....TT.....A..TC.GG...-...  604329
70        102761   ...CA.....T.GTG.....AA..G....C.G.T.....A..........G.-A..-...  102703
                           \                                                   
                           |                                                   
                           C
70        1467411  -..GT.C...--.......C.A.......C.G.T........C......             1467457
                                  \                                            
                                  |                                            
                                  G
70        379448   .T.T....--...GG....A.A......AC.G.T.................GGA.....A  379509
                                  \                                           \
                                  |                                           |
                                 TG                                          AG
70        1258727  ...TA..--...--G..A...G.A.T...C.G.T..--.T.C..G....C.GGC..-...  1258675
70        1089640  ........CT..GTG......A.....A.C.G.T.A.............-----....A.  1089698
                      \  \                                                     
                      |  |                                                     
                      C CAG
70        1267721  ----...C.T..ATG....G.A.....A.C..A.T...........                1267680
70        1357221  .........                                                     1357213
70        1541371  ...TA...AT..----.....A.......C.G.T....CT...A...A.C.GGA...-..  1541425
70        5233     ...CA...CT..GTG......A...T...                                 5205
70        609819   ...T...AC...G--....C.AA......C.G.C............C..C.GGA..-...  609763
70        1522042  ...T....--..--.....C.A.......C.G.T........C......C.GAAT.-...  1521984
                                     \                                         
                                     |                                         
                                  GAGG
70        1292550  ..                                                            1292551
70        1202967  ...CAA..--...........AA..T...C.G.T.......A.......             1203013
70        1365365  ........--..GTG.A..C.A.......C.G.T...............             1365411
70        1286412  ...                                                           1286414
70        1727508  ...CA...--..CTC......A.......C.G.T.....----..A...T.GAA..-...  1727456
70        1368080  ...CA...CA..G--....C.A.TT....CGG.TA............C..GGA-...-..  1368025
70        238192   ....A.-----......-----.A.TT....G..T.T....CA......-..GG.TA...  238240
70        1176784  ..A..TGG.-----G......A.......C.A.T.....A.T.........           1176739
70        1396307  ...CA....T..--..A..C.A.......C.G.T.....A..CA...C..            1396260
70        241414                         ......AC..AA..C..T.........T.GAA...-..  241450
70        113458                         ...T...C.G.T...............C..GA...-..  113422
70        690431   T........G.---.....CAA...A...CAG.A...............-..GG..AT.T  690486
70        1186584                       ........C.G.T.A.............C.GGG..-...  1186621
70        196839   ...CA...CT..G..--..CCA.......C.AAT.....A.......C..            196792
70        1674313  ......T...TG.G..-....A..T....C.G.T.....A..CA...C..            1674362
                      \                                                        
                      |                                                        
                      C
70        1468064  ...C....CT..GTG....--CA......C.G.T.....A.......C...C.C..A.G.  1468004
                                                                     \  \      
                                                                     |  |      
                                                                    GG  G
70        1132993                                     ....C...........------...  1133011
70        902517                  ....C.A.......C.G.T............-..T.GGA...--.  902476
70        1424796  .........TT..T..-..CAA...T.....G.T.........---.C..G...---...  1424743
                                                                      \        
                                                                      |        
                                                                      G
70        1822890                                    ...T.T.........C..-----...  1822870
70        626426   ....AA..---.A..........                                       626445
36        1115543  ...T....CT..GTG......A.......C.G.T.....A..CA.....             1115495
36        107891   ..AT.A.CCT..GTG......A..T....C.G.C..G..C...A...A.C.GGA..-...  107833
36        897614   ...G....CA..GTG....CAA.A.....C.G.T........A...C..C.GGA..-...  897556
36        78953    ...CA...CTA.ATG....CAAA......C.GATG....TG.CA.....C..GA..-A..  78895
36        854859   ...CA..CCT..GTG....CAA.....C.C.G.T...AG...CA.....C.GGA..-.T.  854801
36        415988   ...CA...CT..GTG....C.A.......C.G.T.....A.....CAGG.C.GC....--  416045
36        227050   .........TT..TG......A..TA.A.C.G.T.....T.....A...TGGAA..-...  226992
36        146358   ...T....CT..GTG....CAA.......C.G.T.....A..G.......            146309
36        1616496  ...T....CT..GTG......A......TC.G.T........A.......C.CC....G.  1616559
                                                                    \          
                                                                    |          
                                                                 CAGG
36        910657   ...C..G.CT..GTG..C...A......TC.G.C...A...A.......C.--GG.A...  910600
36        412950   ...T....CA..GTG....C.A.......C.G.TG....A.........-.GGA..-...  413007
36        1238885  .CAT.A..CT..GTG.A..A.A.A.....C.G.T........C......C.GGA....-T  1238943
36        159885   ...CA...CT..ATG......A.......C.G.T.....C.......               159839
36        462847   ..AT....CTT.GA.....CAA..T......G.TT..............C.GAA..-...  462789
36        1555418  GA.T....CT..ATG......A.....TTC.G.T.....C.........C.GGCT..-..  1555360
36        458102   ...CA...CT..GTG....CAA.........G.T.....T...A......T.A.....--  458041
                                                                    \          
                                                                    |          
                                                                 CTGA
36        124567   ...T....--..CTGG.....AA..T..TC.T.T...T.A..CA.....CTGGGACAA..  124510
36        1167357  ...T....CAT.GTG....G.A.......C.G.T.....A..C...-..C..GA..-T..  1167414
36        984139   ...T....CT..GTG....G.A.......C.G.T...............T.GAA..-...  984081
36        1113717  ...T....CT..GT.....G.A..T......G.T.....A.A..-.G..C..GG..-...  1113660
36        1206648  ...CA...C.ACATG......A......TC.G.T..G..T...A.....C.GCA...T.A  1206589
36        541234   .T.T....CTT.GTG.A..CAA.......C.T.T...............C.GGA..-...  541176
36        214341   ...CA...CT..GTG......A.......C.GAT........AT....-----.....A.  214395
36        1042374  ...T..G.CT..ATG....CAA.......C.G.T.....T.........T.GGA..-...  1042432
36        1342874  ...T.A..CTT.GTG......A.......C.G.TTG......-....C...           1342825
36        838818   ...T....CT..GAG.A....A........CG.T...T.....                   838776
36        327741   ......G.CT..GTG....CAA.......C.G.T.C....---......C.GGG..-T..  327796
36        632930   ...T....CT..GTG......A..T....C..AT............C..-C.GG.T....  632988
36        1353726  ...T....CT..GTG...G..A......TA.G.T...T....                    1353685
36        302157   .T.T....CT..ATG..CCCAA......TC.G.T...............C.GGA..-...  302099
36        461245   .........G..GTG....C.A.......C...T.....A.AG.T..C....CCA...--  461184
                                                                     \         
                                                                     |         
                                                                  GGAC
36        958162   ...T..G.CT..CTG....CTG.......C.G.T.....A..CT...C..            958113
36        1494991  .A.T.....T..GTG......A.......C.G.TG........----..C..GA...-..  1495045
36        810881   ...CA...CT..GTG....C.AAAG....C.GCT..G..A..C....C..C.AC..A.G.  810819
                                                                    \          
                                                                    |          
                                                                  AGG
36        1225554  ...CA..GCT..GTG......A...T...C.G.A...T.T..CT...-----......A.  1225500
36        729300   ..TT....CT..GTG......A.....ATA.G.T.....A.AG.G......GGA..-...  729358
36        1546051  ...CA...CT..GTG....CAA.......C.G.T.C............              1546004
36        1066418  .......A.G...T..T...CAA......C.T....TA....G...                1066463
36        305508   ..ACA...CT..GTG....C.A.C.A.T..G-.C.C...C..A.T....C..G-..A...  305565
36        1078524  ...G.....T..GTG......A..TT...C..CTT....T.A..........G.T.---.  1078467
                                                                   \           
                                                                   |           
                                                                   C
36        4801     ....A..C.AT.A.G....G.A........                                4772
36        681307   ...CA....TA.ATG.A.ACAA.......C.G.T.....TG........C.GGG...T.A  681366
36        65135    ..AT....CT..GTG.....AA.......                                 65163
36        569958   ...C..C.CT..GTG......A...T...C.G.T...........                 570002
36        694233   .........T..GTG....G.AA.G....C.G..G.......                    694276
                                                    \                          
                                                    |                          
                                                   TT
36        1307298  ...CA..GCT..GTG....C.A.......C.G.T........C......C.GGA..-...  1307240
36        711751   ...T....CT..GTG.A..C.A....-..CAG.T.C.G.....A....TC.GGA..-...  711808
36        968557   ...T..G.CT..GTG....CAA.......C.GAT.....A..C....C..GGA.--A...  968500
36        121867   ...CA...CT..ATG....C.A.......C.GAT.....T..                    121908
36        1416392  ...T....CT..GTG....C.A.......C.G.CT..T.A......C...G.-A..-...  1416335
36        1203103  ...T.T...T..GTG......AA......C.G.T...............C.GGA..-...  1203045
36        590930   ...GT..GCT..GTG....C.A.......C.G.T........CA.....C.GGA..CT.A  590989
36        816707   ...T....CT..GTG....C.A.......A.G.T.....A.......C..GGA.A.--..  816650
36        1585762  ...T....CT..GGG....CAA.......C.GAT.....T.-.......C.GAA...-..  1585705
36        572677   .......CCA.CAT.......A....                                    572702
36        631855   C..T....CT..CTG....CAA.......C.G.T..C..A.......C..G.-A..-...  631798
36        471711   ...T...ACT..GTG......A.....A.C.G.T.....A..CA...C..            471662
36        1943138  ...CA..ACT..GTG......A.......C..AT...T.AT.C....C..GGA-...C.A  1943080
36        1043612  ...T....CT..GTG....CTA..T....C.G.T...T..T......C..GGA-...-..  1043669
36        2123072  ...T....CT..GTG.C....A..TA.A...G.T.............C..            2123121
36        1069932  ...CAA..CT..CTG....C.A.......C.A.T.....A..C....C..            1069981
36        1675777  ..C...C..T..CTG....AAA.TT....CCG.T..G............C.GGA..-...  1675715
                    \       \                                                  
                    |       |                                                  
                   GAT      A
36        1046994  ...C....CA..GTG....CAA.......C.G.T.....A...T...C..GGA-...---  1046939
36        160380   ...CA...CT..G.G....CTA.......C.G.T.....A...A......            160331
36        6724     ...CA...CT..GTG....CAA.......A.G.T.....A..........GGA-...C.A  6666
36        883624   ...T....CT..ATG....CAA.......C.G.T...........A.C..G.-A..-...  883681
36        627095   ...CA...AT..ATG....G.A.......C.-...C.....T.......             627142
36        951886   ...CA.G.CT..GTG....G.A.......C.G.T...T.A.......               951932
36        821838   ..--.C..CG..CT.....CAA.......C.G.T.....A.AGA...C....GC....G.  821776
                                  \                                   \        
                                  |                                   |        
                                 TG                                 GAC
36        1713466  ........---.GTG.....AA.....A.C.-.......T......                1713507
36        543564   .A.CA...CG..GTG....CCA........CG.T.....A..C.C..C.--.GG.CA...  543507
36        768750   ...T....CT..G......CAA.........GAT.....A..C.....              768797
36        772557   ..AT....CT..GTG.....AA.......C.G.T.....A.......C..GGA-...C.A  772499
36        896950   .A..TA.CCT.G.G.-...CAA.......C.G.T.....A..G.T....C.GGA...C.T  896892
36        1149765  ...C....CT..GA.--....A.......C.GTT...............C.GGA..-...  1149709
36        1355469  ........CT..ATG....CAA.......C.G.T.....A.......C..GGA.--A...  1355412
36        657730   ...C....CT..G.G....CAA.......C.G.T.....A..C...-..C.GGA...C.-  657787
36        1900515  ..CCA...CT..GA.--....A.....T.-----..............TCG.GA..A...  1900567
36        1390580  ...CA...CT..GTG....C.A.T.....C.G.T.....A......-..C..GA..-...  1390637
36        2212155  ...T....CA..GTG.A..CAA.......C.G.T.....ATAG........           2212105
36        429242   ...CA...CT..G--....CAA.......C.GAT........G...C..C.GGA...--.  429297
36        802426   ...C...CCT..ATG...ACAA.TA....G.G.T...............C.GGA...-..  802484
36        1104630  ...CA..-----...GAG.CCAA.....TC.G.TT....C.T...A...C.GGG..-...  1104577
36        1992828  ...CA...CT..GTG.A...AA.......C.AAT.....A..C....C..            1992779
36        1190971  .A.T.....T..G--....C.A......GC.G.T.A...T.....A...C.GGA...-..  1190914
                                                           \                   
                                                           |                   
                                                           T
36        1233926  ..T.-...CT..ATG.....AA........GG.T.....-..A.....TC.GGA..-...  1233983
                                               \                               
                                               |                               
                                               T
36        414990   ...C....CT..G--..G.CTA......T..G.T...............C..--..-T..  415044
36        348278   ...C....CT..GTG...CCAA.......C.G.C.....A....------...C....A.  348331
36        1450319  ...T.A..CT..GTG......A.......C.G.T.............C....-A..-...  1450262
36        438083   ...T....CT..GTG....C.A.......C.G.T.....A..------...G.C....A.  438136
36        1056637  ...T....CT..GTG....G.A.......C.G.T.....A..------...G.CT...G.  1056690
36        2045163  ..ACA...CT..GTG......A..A....C.T.A.....A.....-A..C.GGA..-...  2045220
36        66042    ...CA...CT..GTG....CAA.........G.T........------...G.C......  66099
                                                                             \ 
                                                                             | 
                                                                          GCAA
36        443797   ..ATA...CT..GTG......A.A.....C.G.T.....A..------...G.C....A.  443744
36        512349   ...CA...CT..GTG....C.A.......CCG.TG....A..------...G.C....G.  512402
36        691254   ..ATT.T.CT...TG..............CAG.T.....T.........             691206
36        471497   ...T....--..GTG....CCA.....T...G.T.....A.C.A.....             471451
36        838397   ...T....--..CTG......A.......C.G.T...............T.GGA..-...  838453
36        239953   ...C...-..T..GG....C.A.......C.G.T...............C.GGA..-...  239896
36        1117117  ...CA...--..CTG......A.......C.G.T...............-----......  1117173
                                                                             \ 
                                                                             | 
                                                                          ATAA
36        1352977  ...T....--------C.C..A.......C.A.T...T.A.........C.GGA..-...  1352927
36        645977   ...T....--..CTG.C....AA..T....GG.T.......A.......C.GGC..-...  646034
                                               \                               
                                               |                               
                                               T
36        140611   ...CA...CT..GTG....C.A.......C.G.T..G..A.....                 140655
36        408695   ...C....--..CTG....CAA.C.....C.G.T...A...........C.GGA..-...  408639
36        1806445  ...CA..--G..CTG.T....A.....C.C.G.C...............C...---...T  1806389
                                                                      \        
                                                                      |        
                                                                     GG
36        1412364  ........CT..GTG......A.......C.G.T.....A......-..T.GGA..-...  1412421
36        283656   .....A..--...-G....CAA.......C.G.T.....                       283691
36        894006   ...CA...--..--G....C.A..A...TC.GAT...A.A.........C..GAT.-A..  894060
36        904285   ...T....CTT.GTG....CAA.......C.G.T...............             904333
36        788056   ...T....G.A......-GCCA.......C.GAT...............C.GGA..-...  787993
                         \                                                     
                         |                                                     
                    ATCTCT
36        419833   ....-.T..T..GTG....CAA..T....C.G.T.......-.......C.GGA..-T..  419777
36        2161812  .AT.-....--.AA..A...TA...T.....G.AA....T...........           2161765
36        644319   ....---.CT..GTG....CAA......TC.GATT................GGA..-A..  644374
36        747711   ...T...                                                       747717
36        799809   ..TCA...CT..GTG....A.A.......C.G.T..---C......-..C.GGA..-...  799755
36        1270955  ----....CT..GT.....C.A.....T.G.G.T...............C..AA....G.  1270897
                                                                       \       
                                                                       |       
                                                                     GAC
36        1323236  ...CA...--..CTGT.....A.......A.G.T.....A..C..                 1323278
36        882082   ...T....--..CTG....CAA.....A.C.G.T.....A...T..-..C.GGA..-...  882137
36        1176499  C..T....CT..GTG....C.A.......C.G.T...                         1176535
36        1011360  T..-C..GCT..ATG.C..G.A.......C.G.T.....C......                1011316
36        1392763  ..A......G..                                                  1392774
36        243539   ..AG..G.--...........A.........G.C........C.....TC.GAG..-...  243483
36        6992     ...CAT..--...TG......A.....AT..T.T............C..C.GGA..-...  7048
36        149849   C.TT....--..CT...C.CCA.......C.G.C........C......C..GA..-...  149793
                   \                                                           
                   |                                                           
                   T
36        785521   ....A...--..CTG....CAA......TC.G.T.........A.....C.GGA..-..T  785465
36        766833   ...-....CT..GTG....C.A.AT....C.G.T.....A......C...            766785
36        251506   ...T....--..CTG....C.A.......C.G.T...T....CT....TC.GGA..-...  251562
36        12263    ...                                                           12261
36        1054364  -..GT....T..--G......A...T...A.G.T.......                     1054327
36        1134047  ........CT..GGT....C.A.......C.G.T..........G..C..GGA.--....  1133985
                                  \                       \                    
                                  |                       |                    
                                  G                    AAGC
36        42020    ...CA...CT..GTG......G.......C.G.T........A......C..          41961
                     \                                 \                       
                     |                                 |                       
                   AGGCAA                             AC
36        466896   G...A.C..--A.G..-....AA.GT...C.G..........CC.AC.GG..-G.T..A.  466841
36        253784   ...T...G-----.G....CCA.......C.G.T.............C.C.GGA..-...  253837
36        702246   ...T....--..CT.G.C...A.......C.GCT........CA.....-----......  702302
                                                                             \ 
                                                                             | 
                                                                          ACCA
36        1824333  ........--.AG......CAA.....T.C.........T.....T.....GGC..-...  1824274
                                  \                \                           
                                  |                |                           
                                  G               TT
36        470275   ...T.A..CA..G--....C.A.......CA-.AT....A..------...G......A.  470225
36        1153708                 ....G.A.........G.T........CT.....CC.GA...-..  1153665
36        1264609  ....A...GGT.---.T....A...T...C.TA......T...A.A..TG..GC..T-.T  1264664
36        1389960  ...T..G..T..GA---....A..G....C.GAT...............C.GGA...-..  1390015
36        1072796  ..TTT..G.GA..TG....C.A..A....C.G.T.....A..C..------..C....A.  1072850
                              \                                                
                              |                                                
                              G
36        1079944  ..A..------.....------..T..T...A..A....C...........GGC..-.T.  1079898
36        438608                  ......A.C.....C.T.T..............TC.GGA..-...  438565
36        133737   ...G.A..CT..GTG...C..A.......                                 133709
36        4127     ...T.....T..C--....CAA.......C.G.T...............C.GGA..-...  4071
36        17740    ....T.G.------G......A.......C.G...C...T.........C.GG.-.AA..  17688
36        900905   .A.CA....TT..G..-....A.......C.G.T.....A.A.A.......GGA..-T..  900848
36        207232   ......G.--..CTG..C...G.....C.C.G.T.....T.........             207278
36        1043178  ........--..G....C...A.....A...G....                          1043211
36        64989    .......---..A...A..CAAA....A.C.G....-..T...A.....C.GG...-...  65043
36        756180   .--....GAT..CTG....G.A.........G.T.....                       756144
36        891916   ........                                                      891909
36        863239   ...T....--..CTG.....AA.......C.G.T..C.....                    863200
36        989393                          ......C..AT.....A.........T.GAC...-..  989428
36        1160094                         ......C.G.T...............C.GGA..-...  1160129
36        29100    ........                                                      29107
36        643652   ...CA...CT..G--.....AA..A...TC.G.T......T......-------...-..  643701
36        723744                  ....C.A....G..C.G.T.....-..C......C.GGG..A-..  723786
36        685849   ..AT.....T..                                                  685860
36        594136                                                            ...  594134
622       115452   ...CA...CT..GT.....C.AAA.....C.G.TT....A..CA.....C.GGA..-...  115510
622       454180   ...C....CT..GTG....C.A.....T.C.G.T...............CGGGA..-...  454238
622       680634   ..CCA.G.CT..GTG...G..A..A....C.G.T.....C.........             680586
622       674641   T..G.....G..GT.......A.....T...G.....T.T...A....              674688
622       317568   ...CA..GCT..GTG....CCA.......C.G.T.....A......-..C.GGA..-...  317511
622       729218   ...T....CT..G.....C..A.A.A.....G.T..GTGC.........C..G.....G.  729155
                                                                      \        
                                                                      |        
                                                                   GACC
622       654698   ...T....CT..GGG.A....A.......C.G.T...TT...CT...C.---..G.....  654640
                                                                            \  
                                                                            |  
                                                                           TA
622       666340   ........CT..GTT....C.A.......C.G.T.....TG..A.....C.GGA..-...  666398
622       354379   ...T....C...GT.....CAA.......C.G.T...G...A.....C..            354330
622       89856    ...T....CT..GTG....CAA.......CCA.T.....A..CA...C..G.-A..-A..  89799
622       619371   ...T.A..CT..GTG....CCA.......C.G.T.....AT....TAG.C.----...--  619424
622       409021   ...T....CG..GTG......A..T....C.G.C....C..........             409072
                                      \                                        
                                      |                                        
                                    CAG
622       719648   C..CA..C.G..GTG....C.A.......C.G.T.....A..G..A.C....G.A...--  719709
                                                                     \         
                                                                     |         
                                                                  GGAC
622       70071    G..T....CG..GTG....C.A..T....C.G.T.....A.......C..            70022
622       134450   ...T.....G..GTG....CAA.......C.G.T.....A......-..C..GA...T.A  134392
622       388434   ...CA...CT..GTG......A.......C.G.T................            388385
622       589522   .....A..AG..CTG....CCA....C....G....                          589487
622       92632    .........--G.G..-..G.A.......C.G.....T.......                 92673
622       715958   ...CA...CT.AGTG....CAA.......C.G.T.....A....---..C..GA..-...  716014
                                                             \                 
                                                             |                 
                                                             C
622       721335   ...T....CTT.GTG....CAA....G..C.G.T....GA.....T.C..GGA.--..T.  721278
622       717795   ...C..C.--..GTG......A.......C.G.T.....                       717831
622       712900   ..CCA.....T.GTG......A.......C.G.T.....A........              712852
                           \                                                   
                           |                                                   
                           C
622       482236   ...T....--..CTG....CAA.......C.G.T........CA...C.C.GGA..-...  482292
622       74380    ...G....--.......G.CAA.......C.G.T.............C.C.GGA..-...  74436
622       117023   ...T....                                                      117016
622       363481   ...CA...--..----C.G..A.......C.AAT...............C.GGA..-...  363429
622       729025   ...C....--..CTG......A.......C.G.T...............T.GGA..-...  728969
622       494211   ........CT..GT.--....A.A.....C.G.T.....A......G..C.GGA...C..  494272
                                                                              \
                                                                              |
                                                                           AAAG
622       292288   ...                                                           292286
622       711614   .........                                                     711622
622       520506   ...CAA..CT..G--....CAA.......C.GAT.....TC........C.GGA..T-..  520450
622       65392    ....T....G.---.....CAA.......C.G..A....C...A........GCT..-.T  65337
622       528122   ...CA...--..CTG.....AA...T.....T....C.....CA.A...C.GGA.G.A..  528063
                                                     \                      \  
                                                     |                      |  
                                                     T                      C
622       435600   G.........G---.......A..T..C.C.T....G..T.........T.GGA..A-..  435655
622       723767   ..------------.CC....A.......C.G.T.C.............C.GGA..-..G  723813
622       504771                  ......A.....A.C.G.......CT.......TCGGGG...-..  504728
622       699116   ......TC..TG.G..-..CAA..A...TC.G.A.....C.........C..GA..A-..  699174
                      \                                                        
                      |                                                        
                      C
622       697361   ....A...--..CTG....CAA.......C.G.T.......C.......             697407
622       104842   ...CT.G.CT..GTG......A......                                  104869
622       707200   .........                                                     707208
622       717634   ...C....--..CTG....CCA.......C.G.T.....T.-A......-----.CCA..  717686
                                                        \                      
                                                        |                      
                                                        T
622       141949   .C......                                                      141956
552       417697   ...T..G.CT..ATGT....CA.......C.G.T.....T.ACA..C..C.GGG..-A..  417639
552       231250   .A.T....CT..GTG.A....A.......C.G.T...............C.GGAT.-...  231192
552       374424   ...C....CT...TT.T..CAA.......C.G.T...............C.GGA..-.T.  374482
552       356204   ...CA...GT..GTG......AA..T.....G.T........A....G.C.GG...-...  356146
552       367244   ...T....CT..GTG...C..A.......C.G.T.....TG..A.....C.GGC..-T..  367302
552       659409   .T.T.A..CT..GTG....C.AA......C.G.T...............C.GGA.-T...  659467
552       202584   ...CA....A..GTG....C.A......TC.G.C...............C.GGA..-...  202526
552       482322   ...CA.T.CT..GTG....CAA.......C.GTC.....A.T.....               482368
552       343369   ...C....CA..GTG......A.......C.G.T................G.A.--A...  343427
                                                                 \             
                                                                 |             
                                                                 T
552       365178   ...T....CTT.GTG....CAA.......C.G.T...T..G.A....-----......A.  365232
552       642018   ..AT....CT..ATG....CCA.......C.G.AA..T.A......-..C.GGA...A.A  642076
552       585622   .AACA...CT..GTG....CAA.......C.G.T...T.A.T.....               585576
552       503459   ...T.....T..GTG....CAA.......C.G.T.....C.....                 503415
552       601746   ...CA...CTT.GTG......A.......A.G.T.....A...A......C.GC....--  601685
                                                                 \  \          
                                                                 |  |          
                                                                 C AGG
552       447135   ...C.....G..GTG....G.A.......C.GTT......T.......GC.GGA..-...  447077
552       688442   ...T...ACT..GT..A..CAA..T....C.G.T........CA.....C.GGA...-..  688500
552       235245   .A......CG..GTG....CT........C.A.A.....A..G......             235294
                                                         \                     
                                                         |                     
                                                         A
552       415662   ...T....CT..GTG......A.......C.G.T.....A.......C..GGA-...--.  415606
552       575937   ...TA...CT..CTG....C.A.......C.G.................T.GGA...C.A  575996
552       486803   .AAG........GTG.A..CAA...T..TC.A.T.....T.........CTGGA.CAC..  486862
552       488472   ........CT..GTG......A.......C.G.T..G..T..........            488521
552       418088   ...T....CT..GTG....CAA.A.....C.GAT................C.A.....--  418149
                                                                    \          
                                                                    |          
                                                                 CAGG
552       200811   ...T....CT..GTGC.....A...T.TTC.G.C....CT........-----.....A.  200757
552       188897   G..CA...CTT.GTG..C.GAA.......C.-..............-..C.GGA..-...  188954
                                                       \                       
                                                       |                       
                                                       G
552       183035   ...G....CT..GTG......A.......C.G.T........                    183076
552       182260   ...CAA..CT..GTTT.....A...T...C.G.T.....T..------...G.C....A.  182207
552       327842   ...T.....T..GTG....CAA.......C.GAT.............-----......AG  327786
                                                                             \ 
                                                                             | 
                                                                            AT
552       131315   ........CT..GTG......A..T...                                  131288
552       615046   ....T....G.CA..G.....AAA.....                                 615074
552       387370   ..ATT...CG..GTG......A.......C.G.T.....A.....AG..C.G.A...C.A  387311
552       396119   .........G.A.........                                         396099
552       386063   ...CA...CT..GTG....CAA......TC.G.T..................G.T...--  386003
                                                                      \        
                                                                      |        
                                                                    GCC
552       393002   ...TA...CA.GGGG......A..A....C.G.T.....A.ACA..-..C.GGA..A...  393060
552       692810   ...C....CT..GTG....C.A......AC.GAT...G.A.........C.GGA..-...  692752
552       633352   .......GCA..CTG.....AA..A......G.....T.T......                633399
                                                      \                        
                                                      |                        
                                                     TT
552       289087   ...CA...CT..GTG....CAA.......C.G.T...TG.........TT.GGA..-...  289029
552       520121   ...CA...CTT.GTG....CA......C.C.G.T.....A.AG....C..GGA-...C.A  520063
552       510733   ..ACC...CT..GTG.....AA.......C.G.T..G............             510684
                                         \                                     
                                         |                                     
                                         A
552       216037   ...T....CT.CA.G......A.......C.G.T.....A.TG....C....-A..-...  216094
552       178657   ...T...GCGA.GTG....C.A.......C.G.T.....A..A....C...           178707
552       258191   ...C.....T..GTG....CAA.......C.G.T.....T.......A..            258142
552       123341   ...CA...CT..GTG....CAA.......C.G.T.....A.......C..GGA-...C.A  123399
552       49089    ...CA...CA..GTG......A.......C.G.T.....A..C....C.....CA...--  49149
                                                                      \        
                                                                      |        
                                                                    GCT
552       674302   ..AGA...CT..GTG......A.........T.T.....AT.G....               674256
552       316561   ...C....CT..GTG..-...A.......C.GTT.......TCA.....C.GGA..-...  316618
552       104817   C..CA...CT...TG......G.A.....C.G.T...............C.GGA..-...  104759
552       352211   ...CAT..C...GTG......A.......C.G.T.....A..CA..-A.C..GA..-...  352154
552       248513   ...TA..GCT..GTG......A..T....C.G.TT....A.C........C.GC....G.  248576
                                                                    \          
                                                                    |          
                                                                 CAGG
552       589015   ...T....CT..GTG...G..A.......C.G.T.....A.TA...-G.T.GGAT..--.  589071
552       632223   ...T.T..CT..GTG....CAA.......C.G.T.....A......-..C.GGA..-...  632280
552       678073   ...CA...CT..GTG....CAA.......C.G.T.....A..G...-..C.GGA..-...  678130
552       122529   ...CA...CT..GTG......A.T.....C.G.T...T.A......-..C.GGA..-...  122472
552       584387   ..AT.A..CT..GTG......A....CA.C...C.....A.AG.T.-..C.GGA..-...  584330
552       65522    ...CA....T..GTG....CAA.......C.G.T.....A...                   65480
552       374749   ...T....CT..GTG......A.......C.G.C.....A....-....C.GGA..-...  374806
552       118590   ........CT..ATG....CAA...T.A.C.G.C.....A..------...G.C......  118537
552       450241   ...C....--------C.C..A.......C.G.T...............C.GGA..-...  450191
552       555602   ...TCA.C.G...GG....CAA.......C.G.T.....A..------...G.C....A.  555549
552       572587   ...T....CT..----..A..A.......C.G.T.C...C.A......TC.GGC...C..  572531
                                                                              \
                                                                              |
                                                                              A
552       374254   ..ACA...CT..GTG....C.A.......C.G.T.CT..A.........-.TGG...--.  374198
552       405992   ........CT..GTGC...CAA.T.....C.G.T.....A......-..C.GGA..-...  406050
                                                         \                     
                                                         |                     
                                                         A
552       248750   ...CA...--..CTG.....AA.......C.G.T.......A.......C.GGA..-...  248806
552       445537   ........--..CTG......A...G...C.G.T.....C..                    445498
552       7432     ...TA...--..CTG.A....A.......C.G.A...T....CC......            7385
552       672126   ..CCT...CT..G.G.T..C.A.......C.G.T.....AG......               672080
552       378935   ...T....--...TGG...G.AA......C.G.T........                    378974
552       350972   ...T....AA..GTG....CAA...T...C.G.T.......                     350932
552       182007   ...CA...--..CGG......A.......C.G.T...............T.GGA..-...  182063
552       404844   ...T....--..G...C....A.C.....C.G.T........GA..C..C.GGA..-...  404788
552       326460   ...T....--..CTG....G........TC.T.T............-G.C.GGA..-...  326515
552       434249   ...CA...CT..GTG....CAA.......C.G.T.....A..------...G.C....A.  434196
552       424198   ...T....--..CTG....A.A......TC.G.T...T...........C.GGC..-...  424142
552       456835   ...T....CGA.GAG....C.A.......C.G.T.....----......C.GGA..-...  456889
552       46543    ...CA...CT..GTG.A...TA.A.....C.-.T.....A......-..C.GGA..-...  46487
552       392598   ......G.--------C.C..........C.---------G........C..GA..-...  392639
552       134045   .AAT.......G.G.-.....A.......C.G.T..............TC.GAA..-...  133987
                           \                                                   
                           |                                                   
                           C
552       65742    ...C..G.--..CTG...ACCA.......C.G.T................T..C....--  65683
                                                                    \          
                                                                    |          
                                                                 TAGG
552       502382   ...T....--...TG....C.A.C.......G.T.....A.T....-..C.GGA..-...  502327
552       379716   ..AT....CT..GTG......A.A..T.GC.G.T.........TG....C.GGA..-...  379777
                                                          \                    
                                                          |                    
                                                        AGT
552       212207   ...CA....A..GTG....C.A.......C.G.T...T.A..------.....C......  212264
                                                                             \ 
                                                                             | 
                                                                          ACAG
552       343085   ...T....                                                      343078
552       229502   ....A...CT..GTG....CAAA......C.G.T.....A...A..-..C.GGA..-...  229559
552       581215   .AAT....--...TG....C.A.......C.A.T...........                 581257
552       449657   ..A.....CT..GTG....C.A.....A.C.G.T.....-.A..------...C....A.  449709
552       214090   ...T......G.G.G....CAA.......C.G.A...T.A.--...C..C.GGA...C.A  214149
                           \ \                                                 
                           | |                                                 
                           C T
552       261387   ..TC....CT..GAG....CA.......G..G.T.......A...A...             261435
552       509011   .-----.AC...GTGG.....A.......C.A.T............A..T.GAAT.-...  509064
552       527408   .A.T.........G.GT...A..-.....C.G.....T...........T..          527458
552       266723   ...T....CT..GG--...G.A.........G.T...T...........C.GAA..-...  266667
552       443360   ........---CAG.......A.........G.......A..                    443398
552       660701   ...                                                           660703
552       99886    ...-...--....TG....CAA.......C.G.T...............-----....--  99937
                                  \                                            
                                  |                                            
                                 TG
552       499254   ...                                                           499252
552       506566   ........CT..G--...G..A.T.....C.G.T..............AC.GGA...A.A  506623
552       206688   ..A.....--..ATG......A.......C.GAT...............C.GAA..-...  206744
552       115762   ...CA...--..CTG....C.A.......C.G.T...............C.GGA..-...  115818
552       81469    ........---GGAG......CA.T......G.....T.C.......-----C.......  81520
552       334989   T..T....--..CTG....C.A.A.....C.GCT...............C.GGA..-...  334933
552       133593   ...CA...--..CT..A..CAA..T....C.G.A....T...CA.....C.GCA..-...  133537
552       382745   .C-......G..A......CAAA......A.G..............                382701
552       336778   ...CC..C..-------.G..AA......C.G.T...............T.GGA..-...  336829
552       288900   ..-.CA.A.GTG.G..-....A.........G.T.C.TGT.....A...C.GG......A  288843
552       46250    .--.CA...TG.A...T....A.....C.C.G.T...T.T......                46293
552       125965   ........--..CTG......A.....T.C.G.TT..............             125919
552       66529    ...CA...CA...-G......A......ACAG.T........C......C.GGA..-...  66586
552       590912   ........CT..G--....C.A.....T.C.G.T.............C.C.GGA...--.  590967
552       278932   ..T-....CT..G--....G.A.......C.GTC...............C.GGAT.-...  278987
552       394148   ...T....--..CTG....A.A.......C.G.T.....A.A..G..C..            394195
552       397394   ........--..CTG....G.A.......C.G.T.G...A..C....C..            397347
552       46862    .....A....A.G..--....AA....TTC.G.A.....C.........C.GGG..-...  46920
                           \                                                   
                           |                                                   
                          GA
552       665271   .......A.A..ATC.C....A.........A.T..TT.T.A.......T.GGC..-...  665333
                                                \                              
                                                |                              
                                             TTAG
552       41536    ..AG....                                                      41529
552       380007   ......TC..TG.G..--.CAAA......A.GAT..G..T..CA.....T.GGA...-.T  379950
                      \                                                        
                      |                                                        
                      C
552       109524   ...CA...--..CTG.A....A..A.T..C.G.T..............-T.GGA..-...  109579
552       189206   ...TT..AG...GTG......G.......C.G.T............-..C.GGA..-...  189148
                             \                                                 
                             |                                                 
                             T
552       447686   ....A...--..CTG....CCA.......C.GCT.....A......-..C.GGA..-...  447631
552       694762   ...CA.G.--..CTG......A........GGCT.....A.....-A..C.GGA...C..  694706
552       287227   ....--.C..TC.G.-...CAG..T....C.G.T...A.C.......C-----.......  287176
552       417497   T..CA...CT..G--....-.A.......C.GAT.....A.TA....C..------..G.  417447
552       116796   ...TA...--...TG....C.C.......C.G.T...A.....---....GGA-...-..  116743
                                         \                                     
                                         |                                     
                                         A
552       702015   ...CA.G.--..CTG......A........GGCT.....A.....-A..C.GGA...C..  701959
552       63068    ..                                                            63067
552       271697   ...T.A..GA....T...CCAAA......CAG.T...............             271747
                             \    \                                            
                             |    |                                            
                             A    G
552       671979   ...                                                           671977
552       449154                           .....C.G.T...............C.GGA...-..  449188
552       210677   ...T....CT...-G....C.A.......CCG.T........CA..-.....          210628
552       179203                  ......A.......C.G.T........------...T.C....A.  179241
361       443401   ...T....CTA.GTG......A...TG..C.G.T...............C.GGA..-...  443459
361       189837   .CAT....CTA.GTG.T....A.......C.G.T.....T..A...G..C.GGA...A.A  189896
361       708124   ..TT....CT..GTG....CAA.......C.GAT...........C...C.GGA...C.A  708184
                                                                              \
                                                                              |
                                                                              A
361       566804   ...C....CT..G.TG...CAA.......C.GCT....CC.....A...C.GAAG..T.G  566745
361       575635   ...T....CT..GTG......A.......C.G.T.......AC......C.GGA......  575573
                                                                            \  
                                                                            |  
                                                                          ACA
361       499331   ...T....GG...TG..A.CAAA.A....C.GAT...T...........T.G.A..-...  499273
361       896265   ...CA...CT..C.G...GCAA.......C.G.T...............C.GGA..-...  896207
361       629655   ...CA...CT..GTG....C.A.......C.G.T...............C.GGA..-.T.  629713
361       879219   ...CA.G..T..GTG....C.A.......C.G.T...A...........C.GG...-...  879161
361       790586   ...CA..GCT..A......CAA.......C.GATT.......C......TGGGA..-...  790528
361       868562   ...T....CTT.GTG....CTA.......C.G.T......G.A.....TT.GGA..-...  868620
361       6881     ...C....CT..GTG...GC.A.T...C.C.G.T..C.....CT...G.C.TAA..-...  6939
361       836799   G..T....CT..GTG....CAA...T..TG.G.T...TGC..CA.....C..AA..-...  836857
361       87926    ...T..C.CT..GTG....CCA.......C.G.T....C.........AC..GAT..-..  87868
361       344706   .....A.CGG..A......CAA...T.T.C.A......CT..CA.....-TGG....---  344651
361       693283   ..A.....CT..GTG......A.......C.G.T.....A..A......-T.GA..-...  693226
361       365503   ...T....CT...TG....CAAA......G...T...............             365455
361       938283   ........CT..GTG.A..C.A.......C.G.T.....T........              938236
361       157080   ...CA...CT..GTG....G.A.......C.G.T........CA.....-.GGA..-...  157137
361       110547   ..AT..G.CT..GTG....G.A.......C.G.T........CT.....-----......  110604
                                                                             \ 
                                                                             | 
                                                                           AAA
361       438256   ...T....CT..GTG.A..C.A.......C.GAT.C......AA.....             438304
361       342028   ...CA.C.CT..GTG......A...T...C.G.T.....C..CA.....             342076
361       39863    ......GGCT..G......C.A.......C...T.....A..C....C..            39814
361       312990   ...T..G.CA..GTG....C.A.......C.G.T.....A.......C..            312941
361       918385   ...CA...CT..GTG....CAA.......C.A.T.............               918431
361       909594   ..ACTA..CT..GTG....CAA.A.....C.G.T...............C.GGA..-...  909652
361       942219   .C.C....CT..GTG...C..A..G....G.T.T..............              942266
361       34014    .....T...G..GTG....ATA.........GA.G..T.A......A..C..GC..-T..  33956
361       915516   ..CT....CTT.GTG......AA.A..T.C.G.T.....T......C..C.GGC...T.A  915575
361       975061   ........CT.AGTG.....AA.......C.G.T.....A....                  975018
361       808190   ...T....CT..GTG....CAA.......C.G.T...........A.C..G.A.--A...  808247
361       940490   ........CT..GTG....CCA..T....C.G.T........                    940449
361       438052   ...T....CT..GTG....C.A.......C.G.T...............---.C......  437992
                                                                            \  
                                                                            |  
                                                                         GACA
361       360605   ...T....CT..GTG.C....A.......C.G.T...T..                      360644
361       297898   ........CT.AGTG....CCA....T..C.G.TT....C.....A...C.GGA..-...  297956
361       489922   ...T...GCT..GTG....CAA.......C.A.T...T.A..G.......T.G.......  489858
                                                                    \        \ 
                                                                    |        | 
                                                                 CAGG        A
361       963916   ...CA.T..TT.GTG....CTA.......C.G.T...............-----....A.  963970
361       176755   ...CC...CT..GTG....CAA..G...AC.G.T.....C..CA.....T.GGA...-..  176697
361       32200    ...CAC..CT...T.....C.A.......C.G.T...TGA..C...-..T.GAA..-...  32257
361       85343    T..T.A..C...GT..A..CAA.AG....C.G.CT....C..GA.....C.GGC...C.A  85402
361       711482   .TCC....CT..GTG....G.A.......C.G.T........-C.....C.GGA..-...  711539
361       847178   ...CA...CT..GTG.A....A.......C.T.T...T.A---....C..GGA-.....A  847233
361       1428     ...CA...CT..GTG......A.......CAG.T.....A..                    1387
361       321024   ...T....CTT.GTG......A...TG..C.G.T...............C.GGA..-...  321082
361       577220   ...C....CT..GTG....CAAA.T..T.C.G.T.....A.........C.GGA..-...  577162
361       113541   ...T....CT..GT.......A.......C.G.T...............C.GAC...---  113485
361       119521   ...T....CT..CTG......AA.TT...C.G.T.............C.C.GGA..-...  119579
361       41142    T..CA...CT..A.G....C.G.......C.G.T.....A.......C...           41092
361       137149   .......GCT..GTG.C..CAA...TG..C.G.T.....A..C....C..G.-A..-...  137092
361       43583    ...T.A..CT..GTG....C.A.......C.G.T.....A..C....C..            43632
361       71370    ...CA...CA..GGG...C..A..T....C.G.T.....A..C....C..GGA-...T.A  71428
361       235972   ...T...ACT..G--....G.A.......C.G.T.........----..TGGGA.....A  235919
361       893894   .......C.G..G.......AG..TT....GG.-----...-----..T...GC...-..  893942
361       9872     ...T....CT..GTG....C.A.......C.G.T.....A...T...C..            9823
361       949960   ......G.CT..GTG....AAAA.T......G.T........CA....TC.GGA....-.  950019
                                      \                                        
                                      |                                        
                                      C
361       833083   ...T....CA..GT.....C.A.......C.G.T.....A..CA...C..            833132
361       600792   ......G.CT..GTG..-..CA..T....C.T.......T..G...                600836
361       267504   ...TA..GC...GTG...C.AA.......C.G.T..C.CT.........C.G.C....TT  267567
                                                                            \  
                                                                            |  
                                                                         CTAC
361       281632   ...CA...CT..GTG....C.A.......C.G.T.....A.......G.-.GGA..-...  281575
361       143306   .A.G.C...T..GTG....C.A.......C.G.A..C..A......-..C..GA..-...  143249
361       89871    ...G....CT..GTG....C.A.......C.G.T.............C..            89920
361       879631   ....A...                                                      879638
361       83787    .A.G....CT..GA.--....A......TC.G.T...............C.GGA..-...  83843
361       223133   ........CT..GTG....CAA.......C.G.T.....A..C...-..C.GGA...--.  223189
361       801665   ...CA...CT..GTG......A.......C.G.T............C..-----....G.  801719
361       641396   ...CT...GT..GGG......A.......C.G.T........G.G....C.GGA..-...  641454
361       713172   ...T....CT..GTG....CAA.......C.G.A.....A......-..C.GGA..-A..  713115
361       927716   ...T....CT..GTG....C.A.........G.T.....A..C..-A..C.GGA..-...  927773
361       415284   ..ACC...CT...TG.....AA.......C...T.....A......-C.C.GGA..-...  415227
361       309934   ..TT....CT..G---...C.AA......C.G.T...............             309979
361       895868   .........A..GTG...G..AA...G..C.A.T....TA.T....-..C.GGA..-...  895811
361       407696   ...TA...CT..G--...CC.A.......C.GTT...............C.GGA...-..  407640
361       828523   ...CA...CT..GTG....C.A.......C.G.T.....A.......-.TGGGA...C.A  828581
361       958904   ...T....CT..G--......A.......C.G.C........C......C.CCA...-..  958960
361       341733   .......GCT..GTG....CAA.......C.G.T.....A..A...-..C.GGA..-...  341676
361       626257   ........CT..GTGG...C.A.......C.G.T.....A..CA..-..C.CGA..-...  626314
361       304247   ...T.A..CT..GTG....C.A...T...C.G.T..G..A......-..C..GA..-...  304190
361       543379   ..CCA...--..CTG......A.......C.G.T.....A........TT.GGA...C.A  543436
361       212421   ...TA...CT..--.....CTAA......C.G.C............-..C.GGA..-...  212366
361       117835   .--....CAT..CTG.....CA.......C.G.T...............C..G.....--  117776
                                                                      \        
                                                                      |        
                                                                   GGGT
361       942066   .-.....C.G.......A.GTA...G...C..A......T.........-T.GG.T...T  942123
361       30769    ...T....CTT.GTG......A.......C.A.T.......-A......-.GGA..-...  30713
361       686578   ...CA...CTT.GTG....C.A.....A.C.G.TT....A..-C.AAG...G.C....A.  686520
361       687338   ........---GG........A........                                687312
361       497339   ...T....--...TG.A..CAA.......C.G.TT..T.C...------.C.A.....A.  497390
361       125729   ...C....--..CTG....C.A.......C.-.................C.GGA..-...  125785
                                                       \                       
                                                       |                       
                                                       A
361       52577    ...T.......G.-G....C.A.......C.G.T.................           52627
                           \                                                   
                           |                                                   
                           C
361       121829   ...T....--..CTG......A.......C.G.T.............-----C.....A.  121881
361       204630   ...CA.......G.G....CAA.......C.G.T.A......CTC....TC.GA..-..A  204570
                           \ \                                                 
                           | |                                                 
                           C T
361       268848   ...C....--..C.G......G.A..T..C.ACT.......A........            268895
361       616476   .......--..AC........AT....A.C.G.T.....A.C....-..T.GGA..-...  616533
                                  \                                            
                                  |                                            
                                 TG
361       102907   ...CA...--..CTG..G.G.A.......C.G.T....GA..G......C.GGA..-.T.  102851
361       385600   ...T....                                                      385593
361       475109   .A..A....GT.ATG......A.....A.C.GA......C.....                 475065
361       610997   ..A..A.....                                                   610987
361       33407    ...T...--...CTG....CAA.......C.G.T............C..C.GGA..-...  33351
361       787465   T..T.A..--..GTGG...CCA.......C.G.T........                    787426
361       439808   .A..AA..---CGA.....CAA.....A.C.A.T............                439766
361       213943   ...CA...CT..GTG....-.A......GC.GAT..........G.....-------...  213890
                                                        \                      
                                                        |                      
                                                       TA
361       68728    ...----.A.---.G....CAA.......C.G.T...............T.GGA..-...  68779
361       754204   ...G........GTG....CAA.......C.G.T............C..             754256
                           \ \                                                 
                           | |                                                 
                         GGG T
361       943866   CA....                                                        943871
361       551161   .......---..A.....CG.G.A.....                                 551136
361       951347   ....A..-----........AA..TT.ATC.T.........C......G..           951300
                                  \                                            
                                  |                                            
                                 AG
361       440156   .A.T..G.CT..GTG......A......TC.G.C..----..G.....TC.GGA..-...  440102
361       399810   ..AG.......A.G..-....A.......C.G.T...............C.GGA..-...  399878
                        \  \                                                   
                        |  |                                                   
                   CACACAGGCA
                           |                                                   
                           C
361       720364   ......                                                        720369
361       949604   G.......CATC....A...AG..T......G.A...TGT......C..             949653
                                       \                                       
                                       |                                       
                                       A
361       768907   .T.G....CT..--.......A.......C.G.................T.GGA...C..  768966
                        \                                                      
                        |                                                      
                       CC
361       307711   ...T....CA.CGTG....C.AA......C.G.T.....A......-..C.GGA..-...  307769
                                                      \                        
                                                      |                        
                                                      T
361       942688   ...G....--..CTG......A.......C.G.T.....A.......C.C.GGA..-.T.  942632
361       580849   ...-CC..--..CTG....CAA.......C.G.T.........A.A...C.GGA..-...  580794
361       690899   ...CA...--...TG..G.GCA.......C.G.T..G............CC.GA..-...  690843
361       310608   ...CA...--..CTG....C.A.......C.G.T........C......C.GGA..-...  310552
361       759679   ...-T...CT..GTG....CAA.......C.G.T........CA...C..            759727
361       821881   ..----------A..GA.C..A.......C.G.T...............C.GGA..-...  821929
361       181031   ..                                                            181030
361       846332   .A..                                                          846335
361       59725    ......G..G..GT.....CAA......TC.G.T.....A.TC...-..C.GGA..-...  59664
                    \                                                          
                    |                                                          
                   GGAG
361       362841   .----..GCT..GTG......A.......C.G.T.....A..CC...C..            362886
361       387748   ...                                                           387750
361       511044   ...                                                           511042
361       797835   ...T..----..GTG....C.A.......C.G.T.....A.......C..GG.C....T.  797777
                                                                         \     
                                                                         |     
                                                                       AAC
361       239687   ...T....--..GTG....C.A.......C.G.T.....A.AG....C..GGA.--A...  239742
361       240153   ...T....--..GTG......A.......C.G.T...T.A.CG....C..GGA-...-..  240098
361       56595    ...CA...--..CTG......A.......C.GAT...............             56641
361       302756   GAC...T...TG---....C.A.....C...A.T.....T.A-......C.GGA...-..  302702
361       412183   ...T.A..C...GTG......A..A..AAG.GA......A.......-.T.GGA...C.A  412242
                                                     \                         
                                                     |                         
                                                     T
361       930302   T.A.....CT..GTG......A.......C.G.T.....A.......C....CCA...--  930366
                                                  \                  \         
                                                  |                  |         
                                                TGA               GGAC
361       69344    ........CT..GTG......A.......C.G.T........CC....              69292
                      \ \                                                      
                      | |                                                      
                    GCA CA
361       475626                  ....A.A.......C.G.T.....C........-----.G.....  475587
361       242397                  ....C.A......T..G.T.....C......C..CGGGC...-..  242354
361       921219   ...T.....G..G--......A.......C.GAT...............C.GAA..-...  921163
361       127851                  ......A......TC.G.T...............T.GGA..-...  127808
361       193624   .A.CA.C.C...GTG..C...A.......                                 193652
361       961546   ...C....CTT.GTG....G.A.......                                 961574
361       880528   ...T....CT..GTG....CAAA......C.G.T..T............             880577
                                               \                               
                                               |                               
                                               C
361       942526   ........                                                      942519
361       264099   ...C....CT..GTG....G.A......                                  264072
361       149740   .......GCT..GTG....CAA.......-.G.T.....A.......C..            149692
361       131800   ...T...--...C......CAA.......C.GAT.....A......-..C.GGA..-...  131743
                                  \                                            
                                  |                                            
                                 TG
361       35997    ...T......A..T..A..G.A......TC.G.T.....A.........             36049
                           \ \                                                 
                           | |                                                 
                           C TAA
361       37260    ...C....--..CTG....C.A......TC.G.T........C......             37214
361       548167   ....--..--..CTG......A.......CGG.T..G............             548211
361       480784   .........                                                     480792
361       162756   .........G..                                                  162767
361       29718                                        ...T.........-----......  29736
361       618774   ......G.C---.GG..C..CA......TC.A..A....T.........-...G.TA...  618719
361       340810   ...CA...--..CTG......A.......C.G.T...T.A..C...-..CTGGA..-...  340755
361       968603   ...CA...--..--G....CTG.......C.G.T.....A.T.......-.GGA..-...  968550
361       62805    ...CT...GT..--.....C.A.......C.GAT..............----...G...T  62749
                                                                            \  
                                                                            |  
                                                                          ACA
361       542537   ...CA......A.G.-...CCA.......C.G.C...A.A..C....-.T..GA...-..  542594
                           \                                                   
                           |                                                   
                           C
361       1189     ...                                                           1187
361       413644   ........CT..GTG....-----.....C.A.A......C.C......             413601
361       734953                                            ..A.....C.GG....-..  734970
361       524165   ...C....                                                      524158
361       65188    ........C...--G....C.A....T..                                 65214
302       828030   ...CA...CT...TG......A.......C.G.A........C.....TC.GAA...A.A  827971
302       681809   .T.T.C...T..ATG......A..A....C.G.T.C.............C.GAG..-...  681751
302       572033   ..TGCA..GT..GTG...A..A......TC.GAT.....T..CA....TC.GGA...-..  572091
302       620872   ...T..G.CT..GTG...CCCA.......C.A.T...............C.GGA..-...  620814
302       160417   ...T.T..CT..GTGG....AA..T....C.G.TG..............TGG..T.-...  160359
302       617636   ...T..C.CT..ATG....C.A.......C.GAT........CA...C...G---.....  617693
                                                                            \  
                                                                            |  
                                                                            A
302       17253    ...T...CCT..GTG....G.A.....C....ATT....T.A........GGA-...-.T  17196
302       208525   ..TCA...CT..GTG....CAA.......G.G.T........CAT....T.GGA..-...  208467
302       926029   .........T..GGG....CAA.......C.A.T.....A..CA..C..-.GGA..-...  925972
302       355652   ...GT.T.CT..ATG....CAA.......C.G.T...............C.GGA..-...  355710
302       34362    ........CT..GTG......A..TG...C.G.T.....A..CA..-....GGA..-C..  34305
302       515443   GA.CA...CT..GTG.A..CAA.......C.G.T...T...........C.GGA..-..T  515385
302       748521   ...CA...CT..GT.....G.A......AC.G.C.....A...A..-..C.GGA..-...  748464
302       854056   ........CT..GTG.A....A.......C.A.T............C..C.GGA..-...  853998
302       725566   .CACA...CT..CTG......A.......C.G.T.....C..                    725607
302       167581   ...T....CT..GTG....C.A.C.....C.G.T.........                   167623
302       738850   ..AC....CT..GTG......A.......C.G.T.....A.AG....C...C..----..  738907
                                                                     \         
                                                                     |         
                                                                    GG
302       604848   ..TT.....G..GTG.A....A.......C.GAT...............T..GC..-T.T  604782
                                                            \                  
                                                            |                  
                                                     GTGACAGA
302       796320   .A.T.A..CT..GTGG.....A.......C.G.T...............C..GA...--.  796263
302       641697   ...T....CT..GTG......AAA.T...C.G.T.....T.........T.GGAT.-...  641639
302       841416   .........A..GTG......A..TT...C.G....                          841451
302       486186   .....A......                                                  486175
302       477259   T.CT.....T..GTG....CAA.......C.G.T.....A.......C..G.A.--A...  477202
302       520448   ...C....CT..GTG......A.AT......G.T.....A..CA...C..GGA.--A...  520505
302       532895   ...T....CT...-.......A....----.G.T........CT.....C..GA..-...  532842
302       1003459  ..A.....CT..ATG....CAA..G....C.G.T........A......C--.GG...T.  1003517
                                                                            \  
                                                                            |  
                                                                            A
302       1064787  .A.CA...CT..GTGG...CAA.......C.G.T.....A..CC..-..C.GGA..-...  1064730
302       743843   ...T....CT..GTG....G.A.......C.G.T.....A..C....C..G-.A..A...  743901
302       1035828  .A.CA...CT..GTGG...CAA.......C.G.T.....A..CC.-C..C.GGA..-...  1035771
302       209094   ...CT...CT..GTG....CAA.......C.GTT.....A......-..C.GGA..-...  209037
302       760690   ...CA...CTG.G.--..C..A.......C.G.T...T.A.......C..GGA-...-..  760745
302       715840   .A.TA...CT...--T.....A..T..T.C.G.T...T...TG....               715884
302       762537   ...CA....T..ATG....C.A.....ATCAG.T.....A.....---.C.GAA...C.A  762480
                                                                              \
                                                                              |
                                                                              A
302       657956   ...T.A..CT...--....CAA.....A...GAT................GGA.--....  657900
                                                                  \            
                                                                  |            
                                                                  C
302       448667   ........CT..G--......A.......C.G.T...............C.GGA..-.T.  448611
302       789303   G.A.....CT..--.......A..A..C--.G.T..............AC.GGA...-..  789249
302       772799   ...G....--..CTG....CAA.......C.G.TA..............C..GA..-...  772743
302       799636   ...TA...C...--G....G.A.......C.G.T.....A...A.....C.GGA..-...  799580
302       945052   ...T....--..CTG......A..A....C.G.T...............C.GGA...C.A  944995
302       127750   ...T....CT..GTG......A.......C.G.TG....A..-.....AC.GGA..-...  127693
302       501919   ...T....AT..GTG....CAA.........GAA...............C.GGA..--A.  501977
                                               \                               
                                               |                               
                                               C
302       652244                         .......C.A.T...............C.GGA..-...  652208
302       688679   ...T.A...T.-.GG....CAA.......C.G.T.A..GT.A......              688725
302       765784   ...GA...CT..G--......A.......C.G.T............C..C.GAA..-...  765840
302       207623   ...T...ACT..GTG...C..A.......C.G.T.....A.A....-------.....A.  207571
302       342711   .........GTC.TG.....A........C.AA.............A..             342759
302       813371   ...T...-.A..GTG......G.C.....C.G.T...                         813336
302       204933   ...C.A..CT..--------.A......TC.A.T...TG..........C.GGA...-..  204883
302       694268   ...CAC...T..G.--..C..A.......C.GAT.....A..........GGA.--A...  694211
                          \                                                    
                          |                                                    
                         CC
302       520157   ...CA...--..CTG....G.A.......C.G.T........CA.....C.GGAT..---  520211
302       785835   ...CA...--..CTG......AA......C.GAT....--.......G.C.GGA..-...  785781
302       1083270  ...T...-....GTG.T....A.......--.T.A..T.C.AA....C..GGA.--A...  1083216
302       153977   ...T.-..CT..GTG....C.A.......C.G.T...............T.GGA..-..T  154034
302       613740   ...CA...--..CTG...G.CA...TT..C.G.T.............C..            613693
302       606466   ...CA...AT..G--....C.A...T.....G.T............C..C.GGA...T.A  606523
302       643967   ........--...TG......A.....A.A.G.T.....C........TC.GGA..-..A  643911
302       378810   ...T....--..CTG.A....A.......C.G.T........CA.T...C..GA..-...  378754
302       518644   .A.T....--..CAG..C.G.A.......C.G...........A....TT.GGA..-...  518588
302       207142   .----...--..CAG......A.......C.G.T...T....A....G.C.GGA..-...  207090
302       765309   ..AT....--..CTG......A..TT...C.G.T...T...TCA....TT.GGA..-...  765365
302       777231   ...T....                                                      777224
302       536145   ...CA..GCT...-G......A.A.....C.G.TT.......AA.....C.GGA..-...  536088
302       236511   .....A..                                                      236518
302       715691   ...T....--...T.....CAA.......C.G.T.........A..C..             715739
                                  \                                            
                                  |                                            
                                 TG
302       413065   ........CT..GTG......A.......C.G.T.....A.......C..            413015
                                                          \                    
                                                          |                    
                                                          T
302       929151                  ......A.......C.G.T...............C.GGA..-...  929194
302       264019   ...CA...CT..G--....CCA..A....C.G.T...............C.GGA..-...  263963
302       822885   ...C----..--..---.G..A...TGC.C.G.T.....T.C.......C.GGA...-..  822836
302       946334   ...CA...--..CTG.A....A.......C.A.T........C......             946288
302       155810   ........---GG...C....A..T..T.C.G.........A....                155768
302       812637   ..A.....CT..G--......A.......C.G.T...............             812591
302       546572   ...CA...CT..G..--..CAA.......C.G.T........G......             546618
302       643533   ...T..                                                        643538
302       216035                                     .....T.........CGGGA...-..  216011
290       445636   ...CA...CT..GTG....CTAA......C.G.T.....T.........CTCGA..-...  445578
290       235937   .A.CA...CT..GTG..G.CAA.......C.GAT...T...........C.GGA..-...  235995
290       405428   .......--...CTG......A.........GAT.........A.....C..GAT.A...  405485
290       237552   ...CA...CT..G......C.A.......C.G.T...............C..-GA.A...  237610
290       458871   ........CT..GTG....CCAAA.....C.G.T.....A.......C....GC....G.  458809
                                                                      \        
                                                                      |        
                                                                    GAC
290       941973   ..ACA...CT..GTG....C.A......TC.G.T........CA....-----.....A.  941919
290       244314   ...T.....T.AGGG...C..A.......C.G.T....GA......                244269
290       486865   .....A...G..GTG....C.A.....A.C.G.T.....T.........             486817
290       482958   .........T..GTG......A.......C.GTT.....T.........-----....A.  482904
290       855134   ...CA....T..G.GG.....A.......C.GAT..G.....CAG....T.GGA...CTG  855193
290       889257   ...T.....G..ATG.C....A..T....C.G.C...........----.C.AC..A.G.  889312
290       464907   ...T....CT..GTG......A...T...C.G.T........GT...C..GGG-....AG  464849
290       237853   ...C....CT..GTG....C.A.......C.G.TG..........                 237809
290       432115   .A.CAT..CT..GTG....CAA.......C.G.T.....T...A.....T.GAA.-T...  432057
290       394719   ..TT.A..CT..GTG......A......AC.G.T...T.....C..--G.C.GC....G.  394661
                                                              \                
                                                              |                
                                                              C
290       465416   ........CT..GTG....A.A.A.....C.A.T.C...C......                465371
290       43219    ...T..C.GT..GTG......A.......C.G.C.A...C.....A.C.C........G.  43156
                                                                      \        
                                                                      |        
                                                                   GGCC
290       15221    ........CT..GTG......A.......C.G.TT....A......-..T.GGA.-....  15278
290       770195   ...T....CT..GTG....C.A..T....C.A.T..G............-----......  770141
290       225611   ...TA...CTT.GT.....CAA.......C.G.T..................GC......  225676
                                                                      \       \
                                                                      |       |
                                                                   GGAC      AG
290       335975   ..TCA...CG..ATG....C.A.......C.G.T.....A......-..C.GGA..-..T  336032
290       456068   ..A.....GG.C.GG......A....                                    456043
290       420682   .A.T....CT...TG....C.A......AC.G.T.....A.........C.GGA..-...  420624
290       383861   ...C...C.G..GTG..C.C.A..T....C.G.T.....A..C....C..GGA.--....  383804
290       613988   ...C....CT..GTG....CAA.......C.GCT.............C..GGA.-..T.A  613930
290       861715   ...T....CA..GTG....C.A.......C.G.T.....A......CC..GGA-...--.  861771
290       4576     ...CA...CT..GTG...C..A.......A.G.T.....A..C...AC..C..C....--  4516
                                                                    \          
                                                                    |          
                                                                  AGG
290       589666   ...CC...CT..GTG....C.A.......CCGCT.....A..CA..-..C.GGA..-...  589609
290       893182   C..CA...CT..GTG.A.A..A.......C.GAT.....A......-..C.GGA..-...  893125
290       374628   ...G.CTC..TG.TG..C...A..T....C.GAT........CAT....C.GG....C..  374687
290       411356   ...CT...CT..GTG....C.A.C.....C.G.T.....A......-..C.GGA..-...  411413
290       561396   ...T....CG..ATG....CAA..T....C...T....GA..C....C..            561445
290       376402   ...T.A...T..G.G.T..C.A.....CTC.G.T.....A..C...-..C.GGA..-...  376345
290       571061   ..TCA...CT..GTG.A..CAA...T...C.G.T...........A...C..GA..-...  571003
290       801613   ...C..G.CA..GTG.A.CC.A.......C.GAT.....A......-..C.GGA...T..  801555
290       201638   ...CA...CT..GTG....CAA......TC.G.T.....A......-..C.GGA..-...  201695
290       742766   ...CA...CT..GA.--....A.......C.G.T...T.A.....------..C....A.  742715
290       1105976  G..CA...CT..GTGG...CAA.......C.G.T...T.A..G...-..C.GGA..-...  1106033
290       292096   ...C....CT...-G....CAA.......C.G.T........C......C.GGAT.-...  292039
290       709248   ...CA...CT..GTG......A.A.....A.A.T.....C..CA...C..GG---.....  709191
                                                                            \  
                                                                            |  
                                                                            A
290       632238   ...T.T..CT..GTG...C..A.......C.G.T.....A..A...-..C.GGA..-...  632295
290       240840   ...C....CT..G--....C.A.......C.GCT...............             240794
290       972135   ......CCAT.C....------.A..TT.C..A.......GTG.........GC...C..  972188
290       423274   ........CTA.GTG....CAA......-.A....G...TTTG...C..T.GGA....-.  423216
                                                     \                         
                                                     |                         
                                                     T
290       403274   ........--...TG....AAA...T..TC.G.T.....C..CC..C...T.GC....A.  403215
                                                                   \           
                                                                   |           
                                                                  AA
290       481747   ........--...TGT.CC..AA.ATG..C.G.T...T.........-----........  481803
                                                                            \  
                                                                            |  
                                                                         GATA
290       324082   ..AT....CT..G.G....C.A.......C.G.T......                      324121
290       691216   ..AG....CT..GTG....C.AA.A....C.G.TA....A.------A...G.C....A.  691163
290       58562    ...G....--..CTG....CAA.......C.G.T.....C.........C.GGA..-...  58618
290       417786   ...T....--..CTG......A.......C.G.T..CT...........C.GGA..-...  417842
290       686628   ...C....CT..GTG....C.A.......C.GAT.....-..------...G.C....A.  686680
290       542441   ...CAA...T..GTG.A..CTAA......C.G.T...T.A.........C.GGA...-..  542381
                           \                                                   
                           |                                                   
                          CT
290       705391                                               ....G...G....C..  705376
290       461403   .....A...A...A..AAG..AT.G......A.......TG.G......C..-G.T.C..  461344
                               \                                               
                               |                                               
                               G
290       163407   ...T....--..CTG......A.......C.---A.....CA......TTTGGA..-C..  163460
290       524795   ....A...CA.C---......A.......C............                    524757
290       411693   ...C....CT..GTG..C...A.....A.C.-.T.....A...A...C..            411741
290       353912   ...T....--..G--....C.A.A.....G.G.T...........A...C.GAA...-..  353966
290       73600    ..A.....                                                      73607
290       688781                 .....CAA.......C.G.T...T...........T.GGA..-...  688737
290       295522   ...CA...CT..GT--.....A.......C.G.T...............T.GGA..-...  295578
290       230531   ...CA...CT..GA.--..CCA...T...C.T.T.C...T.A.......T.GAA...-..  230475
290       508433   ...T....C...                                                  508422
290       587975   .A......--....-....CAA.A....GC.G....G..T......C..             588020
290       654004   ...T....--..CT.....CCA.......C.-.......A.....C...T.G.A..-...  654060
                    \                                                          
                    |                                                          
                    G
290       193678   ..A......G.---..A..CAA...TT..C.G..................-----....-  193628
290       250857   ......-.GAG.....------.......C.G.T.....A..C...-..C.GGA..-...  250907
290       447651                                                         ......  447656
290       603772   .A.....--..G.-..A....A.......C.G...A...                       603737
290       321177   .CA...-.....--C.....AA.......C.AA......C.C....                321135
193       134577   .AACA....T..GTG.T....A.......C.G.T.C...........-----......A.  134523
193       665816   ...T....CT..GTG....C.A.......C.G.T...T.A......-C.C.GGA..-...  665873
193       738119   ...T.....T..GT.......A.......C.GTT.....T..CA....AC...G....A.  738057
                                                                         \     
                                                                         |     
                                                                       TTA
193       947515   ...T....CT..GTG......A.........                               947545
193       2876     ...CA...CT..GTG....G.A.......                                 2904
193       383646   ........CT..GTG.T..CCA.......C.G.T...............C..GC..-...  383588
193       329754   T..TCT..CA..GG--.....A.......C.A.T.....T...TG.....GG..-..T.A  329698
193       787907   ...T....CT..GTG....CAA...A...C.G.T.....A.......C..            787956
193       222693   ..AT....C...G--....CAA.......C.G.T...............-C.GGA.A...  222749
193       224859   ...CA...CT..GTG....C.A.......C.G.T.......A........            224908
193       1174651  ........CT..GGGT..CCAA.......C.G.C.....A..CA.....-.GGA..-...  1174708
193       378196   ...T....CA..GTG....CAA.......C.GCT.....A.......               378150
193       391830   ...CA...CT..GTG......A.........G.A.....A...A..-....GG...-...  391887
193       95245    ...CA...CT..G.G....C.A.......C.G.T.....A...A...               95199
193       152127   ...CT....T..GTC....CAA.......C.A.T.....A..A...-..C..GA..-...  152184
193       4383     ...T....GG...TG....CAA.......C.G.T.....A....T.-..T.GGA..AC.A  4325
193       979159   ...T....CT..GTG....CAA.......C.G.TT....A..CA..-..T.GGAT..--.  979103
193       352237   ...T....CT..GTG......A.......C.G.T...T......G....             352285
193       19481    .A.T....CG..GTGG.....A..T....C.G.T.....A....T.----..--....A.  19428
193       281020   ...T...GCT..GTG....CAA.......C.G.T.....A..------...G.C....A.  280967
193       333859   .......                                                       333853
193       75317    G.AT.......A.G..-..A.AA......C.G.T.....A.........C.GGA..-...  75259
                           \                                                   
                           |                                                   
                           C
193       68154    .....A..--.........G.A.A.....C.GA.T..T.C.....                 68110
                                  \                                            
                                  |                                            
                                 TG
193       210648   ...CA...CG..GTG..-.C.A.T.....C.G.TT..A.A..C...-..C.GGA..-...  210592
146       54858    .........G.C.TG......A......TA.A.......T...A.A.A.C.GC...-...  54800
146       325543   ...T....CT..GTG.A....A.......C.G.T.....A.........C.GAAT..C.A  325484
146       646339   .A.T....CTT.GTG....CAAA........G.T...............C.GGA..-...  646281
146       179216   ..C.....GA.CA..GT..CAA.......A.GAT.....T..A.T....C.TA.....-.  179158
146       363310   ........CG..G........AA.T.G..C.G.TG...CT.........-----......  363254
                                                                              \
                                                                              |
                                                                             TA
146       606709   ........CT...TG.....AA...TT.TC.A.T.....A..G...A..C.GGAG.-...  606767
146       1416344  ...CA..CCT..GTG....C.A.......C.G.T...T...........C.GGA..-...  1416286
146       1176197  ...CA..GCT..GTG....CAA.......C.G.T........CA..C.TG.GGA..-...  1176255
146       1390821  ....A....T..CT.....CAAT........T.T.....A..A......-----......  1390767
146       1380542  ..-...GCGG..A.....C..A...TG..C...TG....C..AA..C..C.GGC...C.A  1380484
146       1317148  .....A..CT..GGG.A....AA......C.G.T..G....A.......             1317196
146       440135   T..T...GCT..GTG......A.....A.C.G.T........CA.....-----....A.  440081
146       536529   ...G....CT..GTG....CTA.......C.G.T.....A..                    536488
146       617445   ...TA...CT..GTG....CAA.........G.T...............             617493
146       20828    ...T...CCT..GTG......A.......C.G.T.....A.......C..            20779
146       135825   ..ACA...CT..GTG....C.A.......C.G.T........CA.....             135777
146       132354   ...CA..GCT..GTG....CAA.....T.CCA.T.....A..CA...C..C.GC....G.  132292
                                                                    \          
                                                                    |          
                                                                  AGG
146       957505   ...CA...CT..GTG....CCA.C.....C.G.T....TTG........T..GAT.-...  957447
146       262532   ...CA...G...GGG......A.......C.G.T.....A..A..A....C.A.....--  262593
                                                                    \          
                                                                    |          
                                                                 CAGG
146       513390   ...T....C...ATG......A..G....C.G.T........CA...-----......A.  513444
146       606079   ..CCA...CT..GTG......A.......C.G.T.....----......T.GGA..-...  606025
146       1181142  ...T....CT...TG....CAA.......C.G.T.....A......-..C.GGA...A.A  1181084
146       1390445  ...T....CT..GTG....CAA.......C.G.T........C......             1390397
146       286628   ...T....CT..GTG.A..C.A..A....C.T.T...........-...C.GAA..-...  286571
146       1254623  ......C.CT..AGG....CAA.....T...G.T.....T....T..               1254669
146       40017    ...T....CT..GTG...C..A.......C.G.TG..T.T.....A...C.GCA..-..T  39959
146       17503    .....T..CT..ATG....CAA.A....AC.GAT...T...........C.GGA..-...  17561
146       376339   ...T.A..CT..AT......AA.......CCG.T...............C.GGA..-...  376397
146       1231390  T..TA...CG..GTG......AA....C...G.T.....A..                    1231349
146       1243549  ...T....CT..GTG....C.A.......C.G.T.....A..CA...C..G.A.--A...  1243492
146       264527   ...T.A..CT..GAG....CAA......TC.G.T..G..A...A....G.C.GC....G.  264465
                                                                   \           
                                                                   |           
                                                                 GAG
146       1347292  ...T....CT..GTG......A.......C.G.T...                         1347256
146       104664   ..AT...GC...CTG......A.......C.G.T....C...-......C.GGA..-...  104607
146       937860   ...T....CT..GTG....C.A.......C.G.T.....A.C...T...C.GGA...-..  937918
146       1185899  ...CA...CT..GTG....C.A.......C.G.T...........                 1185943
146       459521   ..TT....CT..GTG....CAA..TG.A.C.G.T...............             459569
146       716862   ...C....CT..GTGG...C.A......TC.G.T.....A..C...-..CT.GA..AC.A  716920
146       227483   ...CA...--..C.G......A..T...TAAG.T.....T...A.....C.GGA...C.A  227540
146       163647   .CA.A....T..GTG......A.........G.T............-..C.GGA..-...  163590
146       1323940  ....AA...G..GTG......A...T.A.C.GA.A..A.....A....TG.GAC..-...  1323882
146       192185   ...CA...CTT.GT.....C.A....T..C.GAT................C.GC....G.  192248
                                                                    \          
                                                                    |          
                                                                 CAGG
146       1335311  ..AC....CT..GTG......A.......C.GCT........CA.....T.GGA.....T  1335252
146       925024   ...T....CT..GTG......A.......C.G.T...T.A.......A...GACA.--..  925081
146       556329   ...CA...CTG.GTG....CAA...T.-.C.G.T.....A..C...-..C.GGA...CTA  556386
146       1368626  ...CA...CT..ATG.T....A..T....C.G.T.....C...A...C.T..GC...-.T  1368684
146       497315   .CA......AT..A....CAAA.AG-...C.G.T.....TT........T.GGC.....A  497257
146       195048   ...CA...CT..GTG..A...A.......C.A.T........A......CGGGAG..-..  194990
146       191702   ...CA...CT..C.G......A..T..A.C.G.T.....A.......C..GGA.--A...  191759
146       651492   ..CT..G.CTT.GTG......A.A.....AG..T...T....CA.....C.GG....-..  651553
                                                   \                           
                                                   |                           
                                                 CTG
146       959979   .........G...TG....C.G.......C.G.T.....A.......C..GGA.--A...  960036
146       219938   ...T...CCT..GTG....C.A.......C.G.T.....A..G....C.GG.---.A...  219994
146       1385161  .A..A...CT..ATG....CTA.......C.G.T.....T..G...C..C..GA...T.A  1385102
146       358767   ...CA...CT..GTG....CA........C.G.T.....C.......A..GGA-...C.A  358709
146       1325973  ...CA...CG..GTG......A.......C.G.T.....A.......C..GGA-...C.A  1326031
146       469156   ..TT.....T..GTG.....AA.......C.G.T...A.A.TCA...C..G.A-...C.A  469214
146       148084   ...CA.G.CT..GTG....CTA.C.....CGG.T.....T...A.....C.GGA..-.A.  148026
146       589333   ...CA...CT..GTG......A.......C.G.T................C..C....G.  589271
                                                                    \          
                                                                    |          
                                                                  AGG
146       1463060  ........CA..GTG......A.......C.G.T.....A..A..A.C..G.G...A.--  1463120
                                                                    \          
                                                                    |          
                                                                  AGG
146       321657   ...CA.G.CA..GTG....C.A..A...TC.A.A.....A.........             321705
146       1280944  ..AT....CT..GTG....C.A.......C.G.T.....A.......C..            1280895
146       622406   ...C....CT..GGG.A.CG.A....G..C.G.T.....A.......C..            622357
146       642977   ........CT..GTG..-..CAAAA..C...T....C..A.........C.GGA..-...  642919
                                                     \                         
                                                     |                         
                                                     T
146       670163   ...CT...CT..GTG....C.A..A....C.G.T.....A..C....C..            670114
146       1463520  .....T..CTG.GTG.....AA.T..T....A.T.....T.....T...T...---....  1463462
                                                                      \        
                                                                      |        
                                                                     GG
146       337314   .A.CA...CT..GTG....C.A.A.....C.G.T.....A.......C..            337363
146       1416196  ...TAA..CT..GTGT...CAA.......C.G.......A..CA...C....C.A...--  1416135
                                                                     \         
                                                                     |         
                                                                  GGAC
146       410802   ...CA....T..GTG....CAA.......C.A.T.....A.A.......-.TGA...C.A  410860
146       558423   ...T....CT..GT.....CAA..A..A.C.-.TT..............C.GGA...-..  558480
146       695362   ...C....CT..G...C..CAG.......C.G.C.....A.......C...G..A....-  695424
                                                                     \         
                                                                     |         
                                                                  GGAC
146       856172   ........CT..GTG....CCA.......C.G.T..............TT.GGA..-.A.  856230
146       688550   ...CA..CCT..GTG..A.C.A.......C.G.T.....A.......C.--.GGAC....  688493
146       439306   .A.CA...AT..GTG....C.AA......C.G.T.....A..CC.....-..GA..-...  439363
146       1442785  .......GCT..GTG......A.......C.GTT.....A......-..C.GGC...C.A  1442843
146       414007   ...T...CCT..GTG....CAA.......C.G.T.....A.......C....CCA....-  413945
                                                                     \         
                                                                     |         
                                                                  GGAC
146       800881   ...C....CT..GTG....CA....T...C.G.T.....A....T.-..C.GGA..-...  800938
146       1229882  ...CA...CG..GTG.A..C.A.......C.G.T....CA......-..C.GGA..-...  1229939
146       998061   ...T....CT..GTG....C.A.......C.G.T..G..A......-C.C.GGA...--.  998117
146       557892   ...T....CT..GTG......A..TG...C.G.T.....A.......               557846
146       1452498  ...T....CT..GTG......A.......C.G.TT....A......-..C.GGA..-...  1452555
146       472982   G.......---CG......C.A.....                                   472959
146       162731   ...CA...CT..GTG......A.....A.C.G.T.....A..CT..-..C.GGG..-...  162674
146       34180    ...T....CT..GTG....C.A.......C.G.T.....A....T..C....A.A--...  34237
146       1341365  ..CCA...CA..GTGG...CTA......GC.G.T.....AC.....-..C.GGA...--.  1341309
146       1249926  ..A.....CT..GTG......A......TGGG.T...T........                1249881
146       332338   T..CA....T..G--....C.A.......C.G.T...............             332384
146       652166   ........CT..GTG......A.......C.G.T.....A..A....               652212
146       56929    ...T....AG..GTG.A..CAA.......C.GAT.....A.......-.T.GGA...C.A  56987
146       1340524  G..T....CT..GTG......A...A...C.G.T........G....-...GGA...C.A  1340582
146       1032709  ....                                                          1032706
146       286076   .........T..ATG......A.......C.G.T.....A..A...-..C..GA...A.A  286134
146       1306575  ..A.....CG..GTG....C.A.......C.G.T........C...-..T.GAA..-...  1306518
146       357238   .........G..                                                  357249
146       679494   T.TCA...AT...TG....CAAA....TTC.G.T......TTA......C..GA..-..T  679433
                               \                                               
                               |                                               
                             GAA
146       1359148  .A.T....ATG.G--....C.A.......C.GTC...............             1359194
146       479528   ...T..G.CT..GTG....C.A.......C.G.T.....-......-..C.GGA..-...  479585
                                                              \                
                                                              |                
                                                              A
146       608155   ...G....AG...TG....C.A.......C.G.T.....A..                    608196
146       1309803                                              .......GA....-..  1309817
146       1382869  ...CA....--.C......C.A.......C.G.T...T........C..             1382823
146       861305   ...T.......G.G..-....A.......C.G.T...............             861353
                           \                                                   
                           |                                                   
                           C
146       1091001  G....A...--.GGG...CA.A.......C.T.......C..A..A.A.C.GGC..-...  1090945
146       33885    ..A..A..--.AGG..-..GAG..T..T.C.TA......T..A.....----..T..C.A  33938
                                                                              \
                                                                              |
                                                                              T
146       946079   ...T...ACT..GTG....CCA.A.....C.A.T.....T...T....----...G....  946021
                                                                            \  
                                                                            |  
                                                                          CCA
146       687106   ...T.A.....G.-G......A...T...C.G.T........CT.....C.GAA..-...  687048
                           \                                                   
                           |                                                   
                           C
146       694557   .A.CA...CT...TG....CCA.......C.G.T..TT.A.......C..            694508
146       816797   ...CA...--..CTG....A.A....G..C.G.T........A......C..          816748
146       89608    ........--..--G....CAAA......C.---A..............-----....A.  89655
146       511501   ...T....--..CTG......A.......C.G.T.....A..                    511540
146       113173   .......                                                       113179
146       258056   ..A.....                                                      258063
146       1464515  ..TT...-..T..TG......A.......C.G.T...........A...             1464468
146       214278   ...T.T..--..CTG......A...A.T.C.G.T.....C.........C.GGA..-...  214222
146       1386582  ........                                                      1386575
146       1284786  ...C..---------....C.A.......C.G.T...............T.GGA..-...  1284737
146       966296   ...T....--..----...A.A.......C.G.T.....A..G....C..            966253
146       766291   ...CA...--..CTG....C.A.......C.G..G..............             766239
                                                    \                          
                                                    |                          
                                               TCTAAT
146       1319815  ...CA...CT..GTG....ACA.......A.G.T..-----..A.......GGC...-..  1319868
146       642530   ...T.....G..GTG.....T......T.C.G.TT...........G..C.GGA...-..  642590
                                         \                                     
                                         |                                     
                                        AA
146       834002   ...C...--....----.G..........C.G.T...T......T....C.G.A..-...  834057
                                         \                                     
                                         |                                     
                                       CCA
146       487911   .......                                                       487917
146       496594   .AAT....CT..G--......A...T...C...T.....A.....A.C.---..G.C...  496649
                                                                            \  
                                                                            |  
                                                                            A
146       633043   ...CA...--..C..G...CAA.....A.C.G.T...........CAGG.C.GC....--  632988
146       1400194  ...CA..CCT..GTG....C.AT......C.G.T..--....CA......T.G....---  1400136
                                                                    \          
                                                                    |          
                                                                 CAGG
146       364614                  ......A.......C.G.T.....T..CA.....C.GCC..AC.A  364658
146       891812   ........--..CTG....CTA.......C.G.C............-..C.GGA..-...  891757
146       1355925  .A.......G...T.......A..                                      1355949
                               \                                               
                               |                                               
                               G
146       778363   .A......--..CTG....CAAA.T....C.G.T.............A.C.GGA......  778424
                                                                            \  
                                                                            |  
                                                                         GACA
146       984912   ..A...                                                        984907
146       523537   ..A..-----..CTGC...C.A.......C.G.T......C........C.GGA..-...  523590
146       287870   CA.....A.G.-AA.T...CAA.T.....C.G.......T...C.....CTGGC..-...  287927
146       1370290  ...                                                           1370288
146       1423138  ..TCA...--..GTGT..C..A.......C.G.T.....C.TCA.......GGA..-...  1423194
146       136029   ....A..---.CAG.....CCA..T....C..A......T.A......T..GGC..-.T.  136084
146       14500    ..C..A...T..GTG....CAA.......C.G.T..G..A.....                 14456
146       609950   ...CA...---C..T....CAA.......C.G.T...........A...C.GGA..-...  610005
146       623330   ..                                                            623329
146       501872   ...T....AT..--GT.AC.AA.......C.G.T...............C.GGA..-...  501928
146       1334997  ...T....--..CTG....C.A.......C.G.T...T.A..........C.A.....--  1334938
                                                                    \          
                                                                    |          
                                                                 CAGG
146       529905   .                                                             529905
146       588890                  ......GT....A.C.G.C...............-C.GGA.A..T  588847
146       716282   .........G.CA......CCA.A.....C.G.....                         716246
146       547947   ........                                                      547940
146       865208   ...T....C..--......CAA.......C.GCT...............             865254
146       186381   ..TT....AT..G--....C.A.......C.GTT....T...CA.....T..GA...-..  186325
146       1230395  ...T..T...TG.G.GT....A.A.....C.G.T.....A.......C..            1230345
                           \                                                   
                           |                                                   
                           C
146       265469   ...C....AATC.G.-...CAA......TC.G.T............-..T..GA..-A..  265413
146       486866                  .........A...TG.G.T.....A......CA.C.TGA...-..  486823
146       778806   .....T.CA...GTG......A.......C.G.T.............C...           778753
                      \      \                                                 
                      |      |                                                 
                      C     CA
146       170615                  ......A.......C.G.T.....TG...........G...-...  170572
146       334639   ...CA...--..G--....CAA.......C.G.T...............C.GGA..-...  334693
146       886035   ...T..T.CT..G--....CAA.......C.G.T..............AC.GGA..-..T  885979
146       746982   ...CA...-....G.-...CAA.......C.G.T...............C.GGAT.-...  746926
146       367158   ...C....--..CTG....CCA.......C.G.T.....A...T...C....CCA...--  367099
                                                                     \         
                                                                     |         
                                                                  GGAC
146       243342   ...T....--...TG....CAA.......C.G.T.....A.AA....G..            243295
146       612823   ...T....--..CTG....CCA.......C.G.T........CA.....-C..GAT....  612879
146       424356   ...CA...--..CTG..-..CA..GA..GC.G.T.....A......-..CGGGA...--.  424303
146       131920   ........--..CTG....C.A..T....C.T.T.....C.........             131874
146       1425048  ...CA...--..CTG....CAA.......C.G.CA..............             1425002
146       411171   ...CA...--..CTG......A.A...A.C.G.T.....C.........             411125
146       392725   ...T.....G...G.GT....A.......C.GTT.....A.T.....C..            392675
                               \                                               
                               |                                               
                               G
146       698757   ...CA...--..CTG......A.......C.G.T........CA..-..C.GGA..-...  698812
146       237760   ..A..C.AA.-.C........A.......C.G.T.....A..C....C..GGA-...C.A  237819
                                  \                                            
                                  |                                            
                                 TG
146       1303315  ...C....CG...GT......A.......C.G.T..G..A..CA...C.C.GA--.A...  1303257
                                  \                                            
                                  |                                            
                                  G
146       1394034  ...CA...CT..--.......AA...T..C.G.T........A.....-----.......  1394090
                                                                             \ 
                                                                             | 
                                                                          ATAG
146       1468359  ...C....                                                      1468366
146       680236   ...CA...--..CTG.....CA...T...C.GTT.....A..CA..-..C.GGA...--.  680182
146       104817   .....                                                         104813
146       357360   ...CA....T..GT...C...AT.....-.C...........C......T.---------  357410
                                                     \                         
                                                     |                         
                                                     T
146       1192899  ...CA...--..C.C....G.A.......C.G.T........                    1192938
146       1362772  ...T....--..CTG......A.......C.G.T.....A..------...G......G.  1362721
146       1398431  G..T...--....TG......A.......C.G.T........------.....C....A.  1398378
                                  \                                            
                                  |                                            
                                 TG
146       1346090  ...T....CA..--G......AA......C.GAT...T.-..-----G.....C....A.  1346141
146       197473   ........C---...CA....A.....C..G.A-.....A.........C..GCT..-..  197418
                                                           \                   
                                                           |                   
                                                           T
146       204449   ....A..---.C....A..-----.A....GA.-...........A.....GGC..-...  204498
96        1091817  ..CT.A..GT..GTG.....TAA.T....C.ATT........A......             1091769
96        245236   ...CA...CT..GTG.C....A.......C.G.T...............C.GGA...--.  245179
96        1273677  ...CC...CT..GTG......A.......C.G.T.......TC......C.CGG..-.T.  1273619
96        1168694  ...T....CT..GTG......A.......C.G.T...............T.GGA..-...  1168752
96        676059   .A.T....CT..GTG......A.......C.G.T.GT.....CT.....C.GGG..-...  676117
96        21000    ....A...CT.GGTG....CAAA......C.G.T.....A.........C..GA..-...  21058
96        857952   ........CATCA......CAA..........A.T..T...........C.GGC..-...  857894
96        146566   ........CA..GAG....CAAA......C.GA..........A....              146613
96        1300389  ...CA...CT..GTG......A..A....CAG.......T.T....                1300344
96        509919   ...TA...CT...TG......A......G..G.T.....T.T.......T.GAC.TAC.A  509860
96        1157280  ...T...CGG..ATG..............C.G.T................GGA.--A...  1157337
96        495943   ....A...CTT.GTG......A.......C.G.T.....C.........C.GC-....G.  496001
96        1025381  ...CA...CT..GTG......A.......C.GAT.....A..A...-C.C.GGA..-...  1025438
96        253576   ...C....CT..ATG....C.A..T....C.A.T.....A..........            253625
96        363470   ...CA...CT..GTG.A..CAA....T..A.G.TT............C..C..C....A.  363408
                                                                     \         
                                                                     |         
                                                                   GGG
96        1077530  ...TAA...T..ATG......A.......C.G.T...............             1077578
96        1259631  ...CA...CT..GTG....CAA.......C.G.T...T.A.TCA...C....CA....G.  1259571
                                                                     \         
                                                                     |         
                                                                     G
96        1023340  ...T....CT..GAG....CAA.......C.G.T...T.A...A.....             1023388
96        73639    ...CA..CCT..GTG....CAA.......C.G.T.....A.......A.-.GGA..-...  73696
96        601100   ...CA...CT..GTG......A.......C.GCT..T..A.......C..            601149
96        151168   ...TA...CT..GTG....CAA.......CAG.T...............C.GGA..-...  151110
96        67668    ...TATG.AT..CTG......A.......C.G.T.....TG........T..GA..-...  67726
96        1674110  ...T....--..CTG......A.......A.G.T......G.C.....AT..AA..AAAA  1674167
96        1158366  ........CT..GTT.A...AA.........G.C....TT.....A...C.GGA...C.A  1158307
96        910960   ...CA...CT..GTG....CAA.......C.G.TT....T.......-----........  911018
                                                                             \ 
                                                                             | 
                                                                          ACAC
96        19191    .A.CA...CG..GTG....CAA.......C.G.TG..T.A...A..-C.C.GGA..-...  19248
96        605726   ...C....CT..GTG....C.A......AG.G.TT..A.A..C......T.GGA..-...  605784
96        332406   ........CA..GTG....G.A..T....C.G.T.....A..CA..-..C.GGA..-..T  332463
96        95831    ...CT...CT..ATG....CAA.........G.T.....A..                    95790
96        114766   ...CA...CT..GTG.....AAA......C.G.T..G............C.GG...-..T  114708
96        66790    ...T....CT..GTG....A.A.......C.GCT.......--......C..GA..-.A.  66846
96        233541   ...T...CCT..ATG....G.A..TA...C.G.T.....A.--......C.GGA..-...  233485
96        1041661  .........T.AG.T.CC...A.......CAA...G....                      1041700
96        516387   ........CT..ATG....CCA.....A.CAG.......C..                    516428
96        379214   ...CA...CT..GT.....CAA.T.....C.G.T.....A.......CT.GGA.--A...  379157
96        1144182  .........A.CC.....C..AA...T.AC.GA........                     1144142
96        1129415  ...T....CG..G.G......A.A.T...C.G.T.....A..C....C..GGA-...C.A  1129357
96        1014434  .........G...TG...CCTA.......C.G..TG...T..G......             1014482
96        1156799  ...T....CA..GTG....CCA.......C.G.T......T.C..A...C.GGA...C.A  1156740
96        657489   ...CA...CT..GTG......A.C.T...                                 657461
96        313937   ...CA...CT..GGG......A..T....C.G.T......                      313898
96        1172118  ...CA...CT..GTG......A.......C.G.T.....A......-..C.GGA..-...  1172175
96        330451   ...CA...CT..GT....G..A.......C.GCT.....A..------...G.C....A.  330398
96        549933   ...T...CCT..GTG......A.......C.G.T......T........C..AA..-...  549991
96        132302   ...CA....T..GTG.A..CAA..T....C.G.T.......TC.G....C.GGAT..--.  132359
96        625916   ...TA....G..GTG....CAA.......CCG.T.....A..........GGA.--A...  625973
96        211588   ...T....CT..ATGG.C.A.A.......C.G.T.....T....G....T.GGA..-...  211530
96        1727774  ...T....CT..G..G....AA.....A.A.-.T...TGT.A.......C.......---  1727833
                                                                      \        
                                                                      |        
                                                                   GGAC
96        767058   ...T....CT..GTG....CCA.......C.G.T.............C..            767009
96        1051576  ......G..G...GG..C...A.......C..                              1051545
96        609842   ...CA...CT...TG......A.......C.G.T.............A..GGA.--A...  609785
96        684052   ...C....CT...TG....CAAA......C.G.T...G.T......C..T..GC..-A..  683994
96        311930   ...TAT..CA..GTG....A.A.......C.G.T.....A.......C..GGA-...--.  311874
96        1169371  ...CA....A..GTG....C.A.......C.G.T.....A.......C..GGA-...C.A  1169313
96        1309951  ...T....CT..GTG......A...TG..C..AT.....A.T.....C..            1309902
96        1128749  ...T..G.CT..GTG....C.A.......C.G.TT.T..A.......C..            1128700
96        1545324  .........--A..-C.....-...A...C.G.A...A.T......                1545365
96        262157   ...T..C.CT..GTG....A.A.......C.A.A....CA.A.....C..            262108
96        707395   ...T....CT..GTG....CAA.......C.G.T.....A.......C..            707346
96        593119   ..TCA...CT..GTG.C....A.......C.G.T.....A.......C..            593168
96        372513   ...TAA..CT..GTG......A..T.CA.C.G.......A..CT.A.A...GA-...-..  372570
96        1081256  ...T....CA..GTG....C.A...A...C.G.T.....A...T..-..C.GGA..-...  1081199
96        573403   ...CA....GT.GTG......A..G...TC.G.T.....ATT.....C...GA-...C.A  573345
96        1535542  ...C.......G.-G...AC.A.......C.G.T.....A.......C..            1535591
                           \                                                   
                           |                                                   
                           C
96        1080137  ...T.....T..GTG......A......TC..AT.....A........A.G...A.....  1080200
                                                                  \     \      
                                                                  |     |      
                                                                  C   AGC
96        852929   ...CA...GT..GTG....A.A.......C.G.T.............C..            852978
96        694161   ...T....CT..GTG...------.....C.GAT.............C..GGA-...C.A  694213
96        1529408  ...T.....G..ATG......A.......C.G.T.....A.......GT.GGA.A--...  1529465
96        608942   ...T....CT..GTG.....TA.......C.G.T.....A......-..C.GGA..-...  608999
96        529198   ...TA...--..CTG......A.......C.G.T...............-C..GAC....  529142
96        346124   ........CT...G.--G...A.......C.G.T.........A.....C..GA...C.-  346068
96        178608   ........AT..GTG....C.A..T....C.GAT.....A......-..C.GGA..-...  178665
96        637002   ...T....CT..GTG....CAA...T...C.G.T.........T.....C.GGA..-...  636944
96        114131   ...CA...CT..GTG....CAA.......C.G.TG....A..G...-..C.GGA..-...  114188
96        641493   .C.CA...CT..GTG....CAA.......C.G.T.....A......-..C.GGA..-...  641436
96        1028507  ...TA...C...GG--.....A.........G.T.....A.....-...C.GGA...-.T  1028562
96        87611    ...T..GC.GA.GTG....CCA..A....C.G.T.....A......-..C.GGA..-...  87554
96        601846   .T.T.....G..GTG.....AA...TGT.C.G.T.....A..AA..-..C.GGA..-...  601903
96        643990   G.TT....CGA.GTG......A.......C.G.T.....A.T....-..C.GGA..-...  644047
96        98448    ...T....CT..GTG....CCA..A....C.G.C....GA......-..C.GGA..-...  98391
96        1688461  ...T...GCT..GTG.....AA.......C...T.....A...C...C...           1688411
96        481427   ...CA...CT..GTG....C.A......TC.A.T.....A......-..C.GGA..-...  481370
96        678942   ...T....CT..GTG......A.........G.T.....C..A..                 678986
96        1048640  ...T....CT..GTG......A.......C.G.C.....A.......-.TGGGA...-..  1048583
96        103773   .ATT.A..CT...-G....CAA.......C.G.TA.......CA.....C.GG...-...  103830
96        591236   ...CA....T..                                                  591247
96        1333974  ...CA...CG..--GG...CCA.......C.G.T...............C..G...-A..  1333917
                                                      \                        
                                                      |                        
                                                      T
96        1206286  ........CT..GTG.T....A.......C.G.T.....A......-..T.GGA...C.A  1206344
96        613504   ...T.A..CT..G--......A..T..A.C.G.T........G......T.---------  613552
96        322316   ...C.....T..GTG......A.......C.G.T.....T.CA..--......G......  322254
                                                                          \  \ 
                                                                          |  | 
                                                                          C ACAG
96        576489   .CAT....CT..GTG.....AA.......C.G.T.......-.......C.GGA...-..  576432
96        653662   ...CA...CT..G--....G.AA....T.C.G.T..G............             653708
96        196851   ..AG....CT..GTG.CC.C.A.......C.G.T...T....CA.....C.GGA...C.A  196786
                        \                                                      
                        |                                                      
                   CAGACA
96        485291   ........--..CTG....C.A.......C.G.T....C..A.......-C.G...A...  485347
96        492909   ...T....CT..GTG....C.A.......C.G.T.....A.A.T....-G.GGA...C.A  492967
96        362082   ........                                                      362089
96        14417    ...C.ATC..G.--GG...C.A.......C...--A.............C.GGAT.-...  14363
96        1221975  T..CA.G.GT..--G......A.......C.G.T........CA.....T.GGA..-...  1222032
                                                        \                      
                                                        |                      
                                                        C
96        1200604  .....A...G..A........A..--..GC.GA........                     1200642
96        1532919  .AC..AT...A..AG...C..A.......C.G.T.....TG.CA.....C.GGC..-...  1532978
                    \                                                          
                    |                                                          
                    C
96        89911    ...C....AT..--G......A.......C...T.........A...C..            89958
96        665419   .T...A..AT..GTGT.C...A.......C.G.T.........A.....C..GA...---  665358
                      \                                                        
                      |                                                        
                   CAGAT
96        111714   ...TA...CT..GTG.T..CAA.......CAG.T.....T.A......T.GGC-...-..  111771
96        1081426  ...T....CT...TG....A.A.....A.C.A.T...T...........             1081378
96        91704    ...T....CT..G--......A.......C.G.T.......-.......C..GA.....A  91648
96        326172   ........CT..GTG....CAA.......C..AT..............              326219
96        730194   ........CT..GTG......A.A.....C.G.C.........-.CAGG.C..C....--  730250
96        730357   .-....---...CTG......A.......C.G.TT......TG.....TT.GAA...T.A  730412
96        99619    ...CT....T.C.TG....C.A.......C.G.T...G.A......-.....GA..A.--  99675
96        434093   ...-....CT..ATG......A.......C.GAT...............T.GGA..-...  434150
96        39058    T.........T.GTG....C.GT......C.G.T...TGA..G.........GA..-.T.  39117
                           \                                                   
                           |                                                   
                           C
96        253008   ...T....--..CTG.A..A.A.......C.G.T.....A..A.......GGA.--....  253063
96        1017517  T..CA...--..CTGG....AA.......C.-..A......CA......C.GGA..-T..  1017575
                                                         \                     
                                                         |                     
                                                       AGA
96        125697   ...T....                                                      125704
96        624390                                                            ...  624392
96        1117654  ..A.....                                                      1117647
96        1545719  ...CA...CT..GTG......A.......C.G.T........------...G.C....A.  1545666
96        1649845  ..........                                                    1649854
96        579932   ...T....CT..GTG.....AA.......C.G.T.....A....C-----.GGA.....A  579986
96        415883   ...T....                                                      415876
96        741435   ..AT....                                                      741428
96        1012881  ...T...--...CTG......A.......C.G.T...............TGGGA..-...  1012825
96        104401   ...T....-.T...TG.....A......AA.G.T...............C.GGA...-..  104342
                                    \                                          
                                    |                                          
                                   GG
96        1346737  ...CA.......G.--.....A......TC.G.T.....C.........C.GA...T-..  1346677
                           \ \                                                 
                           | |                                                 
                         GGA T
96        1384607  .TTT....--..CTG....CAA.......C.G.T.....A.........C.GGA..-...  1384663
96        311109   ..TT.A..--...TG......A.......C.G.T..............----------..  311156
96        181104   ...T...-..TC.G..C.C..A.......-----....T..........CC.GA..-...  181051
                                                             \                 
                                                             |                 
                                                             C
96        242317   ..TT....--..CTG....CAA.A.....C.G...A.....A.......             242363
96        219227   ..A.A...--..GTG...CA.A.......C.G.TG..............C.GGA..-...  219283
96        79039    .A.T....--...TG......A......                                  79014
96        1130650  ...TA...--..CTG...C..A..G....--...........A......T...---....  1130595
                                                      \               \        
                                                      |               |        
                                                      T              GG
96        42379    ...GA...--..CTG....CAA.......C.G.T........GA.....C..          42429
                                             \                                 
                                             |                                 
                                             A
96        87325    ...T....CT..GTG......A.......C.GCT.....A.------....G..T...A.  87272
96        229395   G..T........GTG......A..A....CAA.......C..A..                 229439
96        1225710  ...CAC..--G..TG....CAA.......C.G.T..--...........             1225666
96        751356   ...-C...CG..CT.......A.........G.T.....A..CA...C..T.A.--A...  751300
96        1388228  ...T...--...CTG....AAA.......C.G.T.........A.....C.GGA..-...  1388284
96        1286664  .......---..AA..TC..TA...TTA.C.G..T.................GCG..C..  1286608
96        746694   ...T..G.--..----C.C..A.......C.G.T.....C........TC.GAC..-...  746642
96        19712    .A...----T..CTG....CCA..G...AC.G.T.....A..A......T.GGA..-...  19766
96        1186652                          .....C.G.T.....C..CA.A...T..G-..AA..  1186618
96        1053268  ...CA...--..C..T.....A.....ATC.G.T...........A...C..GA...-..  1053324
96        232522   ...T....CT..GTG....A.A.......C.G.T.....A..------...G.C......  232466
                                                                             \ 
                                                                             | 
                                                                           ACA
96        1202570  ....                                                          1202567
96        690941   .A.T....CT..G--....C.A..T....C.T.T.....C.........C...---....  690997
                                                                      \        
                                                                      |        
                                                                     GG
96        836689   ...                                                           836687
96        1672647  ...CA...-...GT.C.C...A.......A.G.T.C......A......T.GGA...-.T  1672704
96        1108313  ...CC...--..CTG....C.A..T....C.GAT.....A....C....             1108267
96        557515   ..TTT...--..CTG.T....A......TC.G.T.......A.......C.GGC..-...  557457
                     \                                                         
                     |                                                         
                    AT
96        1045405  ...-T...--..CTG....CCA.......C.GCT...............CGGGA..-...  1045460
96        437972   ...                                                           437970
96        987949   ...C.....T..GTG....C.A.......C.G.T........G......-T.G...A...  988012
                            \                                                  
                            |                                                  
                        GGAAC
96        335783   ..A.....--...TG......A....T..C.GAT.....A.TCA....AC..GA..-A..  335839
96        1165870  .-A.T..A..T..TG....CAA.........G..T....A.......C..---GG.CA..  1165926
                                \                                              
                                |                                              
                                G
96        408002   ........--..CTG....CC.......TC.GCT......G..A.....C.TGA..-...  408058
96        1085603  ...TC...--..CT.......A.......C.GAT....GA........TT.GGA..-...  1085547
96        1385887  .A.CA...--...TG.A..CAA.......C.G.T..G.....G......C.GGA..-...  1385831
96        141851   ...-....CT..GTG....CCA..A....CAG.......T.A....                141807
96        1214278  .......GG.----.....CAA.......C.G.......T..AA.A.C...GGC..A-..  1214224
96        454861   ...T....                                                      454854
96        277055   ...T...ACT...-G...G..AAATT...C.G.T...............C.G......    276998
                                                                         \     
                                                                         |     
                                                                         G
96        470422   ..----..CT...T.......A......TC.G.TT......AG.....TT........G.  470363
                                                                      \        
                                                                      |        
                                                                   GGAC
96        417072   ...                                                           417070
96        1150292  ...CA...CT..--..A....A.......C.G.T.....T.A.......C.GGA...-..  1150236
96        533446   ...-CA..--..CT..A....A.....T...G.T.....T.A........GC.--...--  533394
96        1350151  ........---.A...A.GCAA..T....C.G...........A.A.....           1350104
96        278143   ...CA...CT..G--....C.A......TC.G.T.....A.........C.GGA...-..  278199
96        701156   ...T.....T..G--....CAA.......C.G.T...T....CA.....C.GGA..A-..  701100
96        242696   ......-..G.CA.....C.CA.......C..AAT....C.....A...             242649
96        626394   .A.....---..G......CAA.A.....C.AA......T.--A....A..GG...-...  626341
96        1191471  ........                                                      1191478
96        402436   ...T.------...-----....-.....C.GAT...............C.GAA..-...  402482
96        621112   ........                                                      621105
96        464104   ...T.A..AT...G.-...CCA......TC.G.T...............C.GAA...-..  464047
96        478691   ...T.....T..G--....G.A.......C.G.T.............A.C.GGAT.-...  478635
96        108935   .T.T....CT..C.--------------.C.G.T...............T.GGA...-..  108979
96        637155   ........                                                      637162
96        1403770  ........AAG........------..TT..T.......TG..........GG...-.T.  1403715
                           \                                                   
                           |                                                   
                         CAG
96        149969   ...T.A.CCT..GTG......A.....-----.T.....A.C.......-.GGA..-C..  149917
96        405315   ..----..AT..G--....CAG......TC.G.T...G...........C...C......  405374
                                                             \        \        
                                                             |        |        
                                                            AG     GGAT
96        102355   ...CA...CT..GTG....C.A.......                                 102327
96        397221   ...TAC..--...TG......A.......C.G.T.....A..CA...C..            397268
96        100680   ....------T..TG.....CA...T...C.G.......T.........-.G.G.CA..T  100732
96        290060   ...CA......A.-G......A......T..G.TT....A..CA...C..G.G...A.--  290120
                           \                                        \          
                           |                                        |          
                           C                                      AGG
96        319893   ...CA...--..G--......A.......C.G.T...............-----....AG  319943
96        1712848  TA.......                                                     1712840
96        197793   ...C......T.GTG....C.A.......C.G.T.....A..C...-..C.GGG...---  197849
                           \                                                   
                           |                                                   
                           C
96        96431    ....C....G.C.......CAGA....--..T.......A..                    96470
96        590152   ...CA...CTT.GTG....CAA.......C.-.TT.............TC.GGA...C.A  590094
96        410785   ...CA...--..CTG....CAA...T...C.G.T.....----......C.GGA..-C..  410733
96        1066172  ........---CA......CCAT......C.G....G..TG.G......-..GG.TA...  1066117
96        149429   ...CA...CT..G--......A.......C.G.T............C..             149383
96        1702087  ..A.....                                                      1702094
96        172141   .........T..GA..C..CAA.A......                                172170
96        1666891                                                          ....  1666894
96        113486   .........                                                     113494
96        159676   ...T....CT..GTG....CAA.......C.TAT...............C.GGA...--.  159618
                                           \                                   
                                           |                                   
                                           G
96        363642   ...                                                           363640
96        423986   ...                                                           423984
96        1674823  ......--...C..G-.C...AA......C.GAT...............-C.GG......  1674883
                      \                                                     \  
                      |                                                     |  
                      C                                                  GGTA
96        303429   ...T....                                                      303422
96        1393778  ......GG.T..A......G...........G...........                   1393822
                             \                                                 
                             |                                                 
                            GA
96        237566   ........CTG.....------..T..T....A......T..CA.......           237522
96        1277145  ...T....                                                      1277138
96        1165423  ........                                                      1165430
96        1105048  ........                                                      1105055
96        233174   ...CA....G..                                                  233163
96        713328                                             .........GGC...-..  713344
96        1379989  .A.....-..A.....------.........G.......T......                1379947
                               \                                               
                               |                                               
                            GGGC
96        392479   ...T....                                                      392486
96        769121   ..A...                                                        769126
32        1497035  .A.......TT.AG.......A..T....C.G.......CT........C..GC.TTT.A  1496976
32        263623   ...T....CT..GTGGA.....A....A.C.T.C........CA.....C.GGA....-.  263565
32        135477   ...T....CT..GTG.C...CA.......C.G.TT......A.......C..AA..-...  135419
32        116319   ..TC....CT..GTG....C.A..T....C.G.T...T.A........TC.GGA...-..  116261
32        258612   T..T....CTT.GTG....C.A.A.....C.G.T...T.T...A.....C.G.A..-...  258554
32        2143343  ...C.T..CT..GTG......AA.....TC.G.TA........T.....C.GGA..-...  2143401
32        1594101  ...CA..GCT..GTG....A.A.......C.G.T.....TT........C.GGA..-...  1594043
32        1784562  ...T....CT..GTG....CCA....T..C.G.T...............C.GGA..-.T.  1784504
32        303896   ..AT....CTA.GTG......A...T...C.G.T.....A..CA.....C.GGA..-...  303954
32        1396357  .........T..GTG......A....G.TC.G.T...............C.GGA..-...  1396415
32        511577   ...GA....G..CT.....CC...TT...C.A...........                   511535
32        202591   ...CA...CT..GTG....C.A.......C.G.T.............C..            202640
32        752254   ...T.A..CT..G--.T....A..T....C.G.T...........A...C.GGAT.....  752311
32        604023   ..AT....CT..GTG.A....G.......C.G.TT....A..C....C..            603974
32        1859546  ..AT...GGT..GTGG...CAG.......C.G.C........CT.....             1859498
32        204459   ...T....C...GTG....CAA.....A.C.G.T.....A.AC....C..            204508
32        2024534  ...CA...CT..GTG......A..TG...C.G.T.............GT..---G.....  2024591
                                                                            \  
                                                                            |  
                                                                            A
32        253523   ........CT..ATG....G.AAA.....C.GCT.............-----......A.  253469
32        1607380  ..A.....CT..GTG...C..A......T..G.T...............             1607428
32        1510787  ...TA...CT..GTG....C.A..T....C.G.T...A.A..C....               1510833
32        2023851  ...CA.G..T..GT.......A.......C.G.T.G..GA..C.T.-..C.GGA...C.A  2023909
32        1615825  ...CA..GCT..GTG....A.A.......C.G.T.....TT........C.GGA..-...  1615767
32        444353   ...TA.G..AA.GT.......A.......C.G..T..........                 444397
32        681313   ......G.CT..G.G...C..A..T....C.G.T.....T..A......T.GGA..-...  681255
32        1761845  C..T....CTA.GTG...C..A.....A.C.A.T...............             1761893
32        411048   ...T....CT..ATG....C.A.......C.G.T.......ACA.....T.GGG..-...  411106
32        291009   ...CAC..CT..GTG....C.A.......C.G.T.........                   290967
32        396558   ...CA...CT..GTG......A.......C.G.T...T..                      396597
32        695593   ...T.....T..GTG.....AA.......C.G.T.......--......             695547
32        452315   ...CAA..CT..GTG......A.......C.A.T.....A.......C..GGA-...C.A  452373
32        1945101  .......C.G..GTG.....AA.......C.G..A....A......                1945056
32        194133   ...TA...CT..GTG......A...T.CT..G.T..............TTGGGA...--.  194076
32        1888221  ...T..G.CT..GTG......AA....A.C.G.T.....C...A...G.-T.GG.TA...  1888163
32        1228634  ...T....CT..GTG......A.......C.GAT.....A.......C..GGA.A.--..  1228577
32        1836998  .A.T....AT..CTG....CAA...T...C.G.T.....A..AC...C..GGA-...-..  1836941
32        2167992  ...CA...CTT.GTG.A....A.......C.GAT........CT.....C.GGA..-...  2167934
32        1568789  .......CCT..GTG......A.......C.A.T.C.A...........C.GAA..-...  1568847
32        1319656  ........GG..GTG......AA......C.G.T...T....C...A..             1319704
32        579231   .......C.GT.ATG......AA..T...C.GA......AG.....                579186
32        850050   ..CT....CT..GTG.A..CA........C.G.T...........-...C.GGA..-..T  849993
32        346538   ...TA...CT..GTG....C.A..T....C.G.C...T...........C.GGA..TAG.  346475
                                                    \                      \   
                                                    |                      |   
                                                  TGA                      C
32        1776850  ...CA....T..GTG......A...TG..C.G.T..T..T...----..TGTG..TA...  1776905
32        1085321  ........CT..GTG.T....A.......C.TTT.....A..                    1085280
32        2029268  ..AT....C...GTG....CCA.....A.C.G.C........AT.......GC-...--.  2029212
32        464791   ...T....GT..GTGG...CAA.......C.A.T..............TT..GA..-...  464733
32        1464679  ...T....CT..GT.......A...T...C.G.T.....A......-..C.GGA..-...  1464622
32        480778   ...T..G.CT..GTG....CAAA...CTG..---.....TG.A......T.GG...-...  480833
32        152315   .A.CA...--..CTG......A..T....C.G.T..G.....C......             152361
32        1944259  ........CT..GTG......A.......C.G.T.....A...A....TC.GG...-..T  1944317
32        232784   CA......CT..GTG......A......----.......C..A..                 232824
32        1401438  ...TA...CT..GTG......A.......CCG.T...T....C.....AC.GGA..-...  1401496
32        482494   ....AC.C.G..A......C.A...A...                                 482466
32        1240114  ...CA..--...CTG.T..A.A.......C.G...A.............C.GGA.T.C.A  1240171
32        214523   ...T....CT..GTG....C.A.......C.A.T.....C.......C..GGA.A.--..  214580
32        2012507  .........G..........AA.A.......G.A....CC...A..                2012462
32        91821    ..                                                            91820
32        1549647  ...CA...CT.AGAG....C.A.......C.GAT.A.T.A..CA..C..C.GGA..-...  1549705
32        1348163  ...T....CT..GTG....CAA.........G.T...............T.GGA..-T..  1348221
32        613944   ...T....CT..GTG......A......TC.G.T.....A.......C..G.-A..-...  614001
32        765149   ...C....CT..ATG......A.......C.GAT.....A..A....C..G.---...T.  765206
                                                                            \  
                                                                            |  
                                                                            A
32        319661   ...T....CG..GTG....CAA...T...C.G.T.....A..CA...C...GA-...-..  319604
32        1502849  ........CTG.GTG....CAA........GG.T.....A..........            1502898
32        2024332  ...T....CT..GTG....CAA....T..C.G.T....GA.......C..            2024381
32        1732033  ...T.....T...TG....C.AAA....TC.G.T...A.....TCCAGA.C.......G.  1731974
32        2265324  ........CT..GTG.....AA.A.....C.G.T......T........T.GGA...--.  2265381
32        1801645  ...T....CT..GTG....C.A.......C.GCT.....A.A.....C.--.GG..-...  1801701
32        400401   ..CT.C..CT..GTG....A.A.C.....C.G.T.....A.......-.T.GGA...-..  400343
                                       \                                       
                                       |                                       
                                       A
32        462560   ...T.....G..GTG....CAA...T...C.G.T.....A.......C..            462511
32        249354   ...CA...CT..GTG....CTA.......C.G.T.....A.......C..            249305
32        380233   ......T..GTCAT.......A.....--------AT.T......A...C.GG...-.T.  380183
32        1935816  ...CA...CTT.GTG....CAA.......CCG.T...............             1935768
32        38784    ...C....CT..G........A.......C.G.T.....A..CA...G..G..C....--  38844
                                                                      \        
                                                                      |        
                                                                    GAC
32        1840301  ...CA...CT..GTG......A..T....C.G.......A.......G.-.GGA..-...  1840358
32        1705103  ...TA...CT..GTG......A.......C.G.T.....A.AA..........CA...--  1705042
                                                                     \         
                                                                     |         
                                                                  GGAC
32        183269   ...T....CT..GTG...C..A.......C.G.T.....C....G..A.T.GAA....T.  183208
                                                                            \  
                                                                            |  
                                                                           TA
32        1852072  ...CA...CT..GTG......A.......C.G.T.....A..CA.T...C..CC....G.  1852009
                                                                      \        
                                                                      |        
                                                                   GGAC
32        1425785  ...T....CT..GA.C--...A..A....C.G.T.C.........A...C.GGA...C.A  1425842
32        1577870  ...T....                                                      1577863
32        862790   ...CA..-..TC.GTG.....A.T.......GAT...............C.GA...-...  862847
32        1598127  .......                                                       1598133
32        1709088  ........--..CTG....C.A.......C.G.T.....A.......C..            1709135
32        1835784  ...C....CT..GTG......A...T...C.G.T.....AC.....-..T.GGA..-...  1835841
32        1676905  ...C....CT..GTG.A..C.AA......C.G.T.....A......-..C.GGA..-...  1676962
32        524863                                                         ..A...  524868
32        1712016  ...T.T...T..GTG......A.A.....C.G.T.....T......                1712061
32        1970647  ...CAA...T..--G.A....A.......C.G.T........                    1970608
32        1926300  ...C....CT..G--..A.C.A..T....C.G.T...............C..          1926349
32        1456556  ...CT...CG..GTG......A.......C.GAT.............               1456510
32        164442   .A.T....CT..GTG....CAA..A......G.T.....T.........C..          164493
32        1723407  ...T.A..AT..G--....CAA.......C.G.T...............             1723453
32        321497   ...T....CT...-G....CAA..T....C.G.A.......T.A...C...           321448
32        1841691  ...T....CT..ATG..A.CAA....G..C.G.T.....A..------...G.C....A.  1841744
32        1824536  ...CA...CT..GTG....CAA.......C.G.T........G...-..C.GGA..-...  1824593
32        1612739  ...CA...CT..GTGG...CAC......T-----...........A..TC.GGA...-..  1612792
32        1509328  .C.T..C.CT...TG...C..AA......C.G.T.....A.AC.-CA..C...A...T.A  1509386
32        383989   ...T....C...                                                  384000
32        1648951  ...T....CT..GA.G...CAA.......C.GCTT..T.T..CA........A.A--.A.  1648893
                                                                   \           
                                                                   |           
                                                                   T
32        184637   .......A..---TG......A.......C.G.C............C..CTGGA..-...  184582
32        146136   ...T...GCT..G--......A.....T.C.GCT........CA....TC.GAA...-..  146080
32        733382   ...T....C---.........A..T.--...---------...A.......GGA...-..  733426
32        1752636  ...T.A..C---.....------......C.G.T...............C.GGA..-...  1752685
32        1425439  ..ACA...CT..GTG......A.......C.G.T.....A..                    1425398
32        229476   ...T.....T..GTG.....CA..T....C.G.T..G..A..------...G.C....A.  229423
32        109872   ...CA...CT..GTG....G.A.......C.G.---T...-------....GGA....A.  109921
32        184153   ...CA...C...                                                  184164
32        2117430  ........--..CTG......AA.....TA.G.T.............ATC.GGA..-...  2117374
32        816553   ...CA...--..ATG....C.A.......C.G.T...............C.GG...-...  816497
32        1819390  ...T....--..CTG......A.......C.GA......C.......C..            1819437
32        1498968  ...T....--...TG......A.......C.GTT...........A.C.C.GGAT..C.A  1499025
32        1589379  .......-----....TAA.TCA.T..T....CT.C.T.A.C.........GGC....-.  1589432
32        663627   ...T....--..CTG.C....A.......C.GAT..----.T.......C.GAA...--.  663576
32        442963   ...T....CT..GTG....CAA.......A.G.T.....A..------...G.C....A.  442910
32        225995   ...T....--..--.T...CAA.......C.G.T.....C..G......C.GCA...T..  226050
32        1989795  ...T....--...T.....CAA.......C.G.T..............              1989748
                                  \                                            
                                  |                                            
                                 TG
32        314150   ...T...C.G..GTG......A.....T.C.G.T.....A..------...G.C....A.  314097
32        1847337  .AA..A..-----.G...C..A..G....C.GAC.....A....CA.C..GGA-...C.A  1847284
32        1879361  ...T...ACT..GT..A..C.A...T...C.G.T.....                       1879399
32        298814   ...T....--..CTG......A.......C.A.T........CA.....C.GGA..-...  298870
32        209801   ...T....--..CTG.A....A.......C.G.T............G..-.GGA..-...  209746
32        183469   .----...CTG.ATG...C.AA...T.A.C.G.TT....T.........C.TGA..-...  183415
32        1803804  ........CT..GTG....CAA.......C.G.T.....-.AA..AG..C..GA..-...  1803861
32        1534129  .......--....GG....CTG..T....C.G.T........C...-..C.GGA..-...  1534074
32        1692253  ...G....--..CTGT.GG..A.......C.T.T........CA....              1692208
32        1818792  ...CA...--..CTGT.....A...T.A.C.GAT...A...........T.GGA..-...  1818736
32        2240874  ....A...                                                      2240881
32        621589   CAT..-..CT..G--....C.A.......C.G.TT..............C..GA..-...  621644
32        1775903  .......-..TC...G...CAA.......C.GAT.....A.......C..GGA.-....-  1775847
32        637345   ...T....--..GTG...G..AC......C.GTT........G......C.GGG..-...  637289
32        214042   ...T.......G.-G....CAA.......C.G.A.....T..A......             214090
                           \                                                   
                           |                                                   
                           C
32        1584394  ....A...GG.--..G.....G.......C.G....C............T.GGC..TT.T  1584336
                        \                                                      
                        |                                                      
                        T
32        650558   G..CA...--....G..G.ACA.A.A...C.G.A.....T.C.A.A..T..GAA...-.T  650616
                                \                                              
                                |                                              
                               GG
32        1707873  ..AT...--...CTGGC..A.A.....A.C.G.T.............-----........  1707817
                                                                            \  
                                                                            |  
                                                                         GATA
32        832354   ..ACA...--..CTG......A.......C.G.T...............             832400
32        1574259  ...T........G...--...A.......C.G.T...............             1574307
                           \ \                                                 
                           | |                                                 
                           C T
32        2252715  ........---.GT....G..A......A..G.......A..                    2252677
32        1493129  ...T....--..CTG...C..A..A....C.G.T........CTG....T.GGA..-...  1493185
32        1526290  ...GT...--..CTG....C.A.....A.C.A.TG..............             1526336
32        361148   ...T....AG..GTG....CAA.......C.G.T...T---..-.C...C.GGAT..-..  361094
32        741348   .--------T..CTG....C.A.A.....C.G.T.......A.......C.GGAG.-...  741398
32        243318   ...T....CT..G--....C.A.......C.G.T...T....A......C.GGA...-.T  243374
32        707139   ..-...---.AGGTG......A.......C.G.C...........C.A.C..GA..-...  707193
32        1618587  ........CT..GAG....CTA.......C.G.A................C.GC...AG.  1618651
                     \                                              \          
                     |                                              |          
                     A                                           CAGA
32        376820   ...CA...--...TG......A.......C.G.T.......A.....C.C.GGA..-A..  376764
32        1843175  ...T....CT..GA.--..C.A.......C.G.T......--.T.....C..GA...-..  1843121
32        300417   .A.CA...CT..CTG......AA......C.G..A.G....AA......C..GA...C.A  300357
                                                     \                         
                                                     |                         
                                                     T
32        865007   ..                                                            865006
32        1866458  ...T....CT.A.G.-...C.A.......C.G.T...........-...C.GGA..-...  1866402
32        423811   ..                                                            423812
32        1361538  .                                                             1361538
32        1738726  ..--..TCA...CTG....CAA.......C.G.T..G..A.....A...-T.GA..-...  1738781
32        1669372  ...T....CT..GA.......A.......C.G.T...T...........C.GGA..-A..  1669434
                                  \                                            
                                  |                                            
                               TTTG
32        1942452  ...T....CT...........A.T....TC.G.T.....T.........C.GGA...T.A  1942385
                               \     \                                         
                               |     |                                         
                          GTGAGT    GT
32        382403   .A..C...--..CTG.A....AT......C.G.T...............             382357
32        937244   .A.T.......A.-G......AA......C.G.T.........A.....CC.AA..-...  937186
                           \                                                   
                           |                                                   
                           C
32        2240401  ...TAC..CT..G--...C...T......C..AT.C......G.....TC.G.C...-..  2240457
32        1516643  ...T......A.--.......A.......C.A.T.....A..G...-----.......A.  1516697
                          \                                                    
                          |                                                    
                         AC
32        2092232  T......-....--G..G.CAA.......C.GA....T.CG.......TG..GA..-...  2092177
32        1242634  ...T....--..CTG.C..CA.A......C.G.T...............             1242680
32        294944   ...T...C...A.-G......AT.....TC.G.C.......A.......C.GGA..-...  294886
                          \                                                    
                          |                                                    
                          G
32        1247440                 ......G..T......TT......A..CA.....C..GCT..-..  1247483
32        412185                  ....C.A.......C.G.C...............T.GGA..-...  412142
32        2121438  ..AT...---------...........ATC.G.C.....T.A.......T.GGC..-..T  2121389
32        587803   ...T.A..CT...G.-.....A.......C.G.T...............C.GGA..-...  587746
32        923585   G..T....--..CTG....C.A.........G.T........G..C....            923632
32        1552512  ...CA...CT..G--....C.A.....A.C.G.T...........-...C.GAA..-...  1552567
32        211232   ...G.A..--..CTG....CAA.......C.A.TT...--.........C.TGA...C..  211287
32        455750   ..........---T......AA.......C.GT....T.A......                455708
32        1817977  .........G..GTG......A.....A.C.G.---..TT.........T.GGA..-...  1818032
32        663088   .AAT....--..CTG......A..A..A.C.G.T........CA.....             663134
32        201961                     ...A.......C.G.T..............TC.GGA..-...  202001
32        1759152  ..TT....AT..--G....CAA...TG..C.G.C.....A..C....C...           1759200
32        1475078  ...T....CT...TG....                                           1475096
32        651372   ...CA...-.T....GT.C.CA.AT.....GG.T...............             651323
                                             \                                 
                                             |                                 
                                            TC
32        247432   ...G.....G..CTG.A..C.A.......C.G.T.....A..------...G.C....A.  247376
                         \                                                     
                         |                                                     
                       CAG
32        1412307  ...C....--..GTG....CAA..A....C.G.T...........-...C.GGA...-..  1412252
32        2084704  ........--..CTG....CAA.......C.-.................             2084749
32        1712043                                                           ...  1712045
32        584889   ........--..----C.A..A.......C.G.T.....T..A.....              584848
32        1734046  ...CT...CT..G--...G..A.......C.G.T...............             1734000
32        1889632  ...CA...CT..GTG......A.......CAA.T...T.C.A...A...C........G.  1889568
                                     \                                \        
                                     |                                |        
                                     C                             GGAC
32        833933   ...T....                                                      833940
32        520128   ....A..---..G........G.......                                 520103
32        1924731  .-....-------.G......AA.....AC.G.T.....A......-..C.GGA...--.  1924779
32        35351    ..                                                            35350
32        359743                                      ....T........A..GG....C.A  359767
32        562110   ...                                                           562112
32        1576013                       ......C.C.G.T.....T.T.......-----......  1575980
3158      125520   ..AT....CTT.GTG......A...TGA.C.G.T.....A.........T..GA..-...  125462
3158      156729   ...T........GTG......A.....T.C.G.T...............C.GGA..-...  156671
3158      13832    ...T..T.CT..GTG....CAA.......C.G.T.....A.......C..            13881
3158      27399    .A.C....CT..GGG....CTA.......C.G.TT....A......-..C.GGA..-C..  27342
3158      146797   T..C....CT..GTG......A.......A.G.T.....T.........-----T...A.  146739
                                                          \                    
                                                          |                    
                                                       TATG
3158      4869     ...C....CT..ATG......A..A....C.G.T....----.........GGGA.A...  4814
3158      52744    ........CT..GTG....C.A.......C.G.T.....A..CA...G..G.-G..-...  52687
3158      85771    ........--..CTG.....TA.......C.ATT.....-..C....CT.GC......G.  85830
                                                                         \     
                                                                         |     
                                                                       AGC
3158      176809   ...C....CT..GTG......A....G..C.G.T.....A..C...-..C.GGA..-...  176752
3158      23362    T..CA...CA..CTG....CAA.A.....C.GCT.....A.......--.G.GGACA...  23305
3158      21955    ...T....CT..GTG......AA.TT...C.G.T.....A.......C..            22004
3158      56175    ...CA...CTT.GTG....CAA.......C...T.....A......-..C.GGA..-A..  56232
3158      165122   ........CT..GTG......A.......C.G.T.....A..C...-..C.GGA..-...  165179
3158      83308    ...T....CT..GTG....CAA.......C.G.T..G..A..-.......            83260
3158      100162   ....AT..G.....C....CTA.......C.AA....T..                      100122
                             \                                                 
                             |                                                 
                             A
3158      15378    ...C....CT..GA.--....A.........G.T............C...C.GC....G.  15317
                                                                    \          
                                                                    |          
                                                                 CAGG
3158      7367     ...CA....G..GTG....CAA.......C.G.T...G.A..------...T........  7310
                                                                            \  
                                                                            |  
                                                                         GACA
3158      141973   -..T....CT..GTG....CAA.......C.G.T.....A......-..C.GG...-...  142029
3158      181702   ...CA...--...G.......AA.T...TC.T.TT....T..AA.....T.GGAA..-..  181760
                                  \                                            
                                  |                                            
                                 TT
3158      67226    ...                                                           67224
3158      63313    .A.CA...GG..--G....CAA.......C.G.T........CA.C.C..G...A.....  63252
                                                                     \   \     
                                                                     |   |     
                                                                     G ACC
2065      77452    ..AC....CT..GTG......A.T....TC.G.T..G..CG........C.GGAT.-...  77394
2065      264856   ...T..G.CT..GTG....CAA.......C.GAT...............             264808
2065      175624   ..TCC....T.CGTG......A.......C.G.TT....T..CT..A..C.GGA..-...  175682
2065      16219    .                                                             16219
2065      39342    ...G....CT..GTG......A.......C.G.T.....A......C..T.GGA...-..  39284
2065      169886   ...T....CT..CTGT......-......C.G.T.....A......-..TGGGA..-...  169829
                                      \                                        
                                      |                                        
                                      C
2065      57359    ...CA...CT..GTG......A.A.....C.G.T.....A..A....A..            57310
2065      211024   ...T....C....TG......AC......C.G.T........AC...C..            210975
2065      200205   ...T...GCTT.GTG......A.....T.CCG.T.............C..            200254
2065      252388   .....C.C.G...T.....CAA.......C.A...C..G.T.....                252433
2065      158560   ...T.....G..GTG....C.A.......C.G.T.A...A..------.CC..C....A.  158613
2065      211282   ....A..CCT..ATG.....TA..T....C.A.TT..TG..........T.GGA..-...  211341
                      \                                                        
                      |                                                        
                      C
2065      174732   ...CA..A--...T.G.............C.G.T........C......T.GGA..-..T  174674
                                    \                                          
                                    |                                          
                                   CA
2065      79604    ........CAT.GTG......A.........G.T..G..A.......C.--.GGG.A...  79662
                                               \                               
                                               |                               
                                               C
1566      143963   ...CA...CT..CTGC.....A....G..C.G.T.............-----........  143905
                                                                             \ 
                                                                             | 
                                                                          ATAA
1566      250125   ...T...ACT..G.G....CAA.......CC.AT.....A......-..C.GGA..-...  250182
1566      279905   ...CA...CT..ATG......A...T...C.G.T.....T.........             279857
1566      263474   ...T....CT..AGG.A..CCAA......C.G.T.....A.......-.T.GGA...TTA  263533
                                                              \                
                                                              |                
                                                              T
1566      259025   ...C....CT..GTGT.....A.......C.G.T.....A..CA......            258976
1566      302903   ......G.AT..GTG..C.C.A.....ATC.GAT.C...T.........C.GGA..-...  302961
1566      79463    ....A...CT..GTG....CCA.A.....C.GAT.....C.....C......-----.A.  79517
1566      285962   ........CG.AG......CCA.......CGG........                      285923
1566      254820   ...T..C.CT..GTG..C.CAA...T...C.G.....T.T.....A...C.GGC...-..  254878
1566      303937   ...CA...CT..G.G....C.A.......C..AT...T.A..CA...CT...--.CA...  303880
1566      138019   ........CT..GTG....CCA.......C.G.......A.......C..GGA.--....  137962
1566      221602   ...T....CT..GTG....CAA.......C.G.T.....A.......A.-.GGA...CTA  221544
1566      127721   ...T...CCT..GTG....G.A.....A.C.G.T........C....C..GGA-...-..  127664
1566      44262    ...CA..CCT..ATGT.....A.......C.G.T.....A.......C..            44213
1566      246975   ...T....CT..GTG.TC.G.A......AC.G.T.....A...A......GGA-...T.A  246917
1566      118976   ...C....CT..GTG....C.A.......C.G.T.....A..CC...C..            118927
1566      275586   ...T....CTT.GTG....C.A.......C.G.T.....A.......A..G.G.....G.  275524
                                                                      \        
                                                                      |        
                                                                    GGC
1566      277383   ...CT...CA..GTG....CAA..G....C.G.C.....A..G....C....CCA....-  277445
                                                                     \         
                                                                     |         
                                                                  GGAC
1566      55242    ...C....CT..GTG....CAAC.G....C.G.T.....A..G...-..C.GGA..-...  55299
1566      342064   ...CA...CT..GAG....CCA....G..C.A.T.....A.A....-..C..GA..-...  342121
1566      320904   ...CAA..CT..G--....CCA......AC.G.T...........A...C.GGA..-A..  320960
1566      301585   ...C.....G..GTG......A.......C.G.T.....A.TC...-..C.GG...-...  301642
1566      181856   ...CA...CT...-G......A.......C.GAT...............C.GGA..-...  181913
1566      222809   .A.C...ACT..G--......A.......C.G.A.....A.........C.GGA..T-..  222753
1566      241016   .........A..GTG....CCA...T...C.G.T.....A......                241061
1566      317967   ...CA....G..GTG....C.A.....T.CAA.......C...                   318009
1566      345003   ...T.A..CT..G--....CAA.......CCG.T............A..C...---....  345059
                                                                      \        
                                                                      |        
                                                                     GG
1566      301116   ...T....--..CTG....CAA..TG...C.A.T...............C.GGA..-...  301060
1566      31612    ...CA...--..CGC......A..T....C.GCT.C......CC.....C.GGA..-...  31668
1566      108656   ........---.A.C......AA..T...C.G.A.....                       108691
1566      324048   .......GCT..GTG...GC.A.....A.C.G.T.....A..CA..-..C.GGA..-...  324105
1566      244999   ........                                                      244992
1566      186000   ...T..--G...CTG......A.......C.G.T.....A..CA.....C.GG......   185944
1566      353452   ..CT...GC...--G....CAA.....A.C.G.T.....----......C.GGG..-...  353400
1566      56748    ...T.....T..GTG......AT......C.G.T...                         56712
1566      291289   ...C....CT..--.....CAG.C.....C.G.T...............C.G.A...C.A  291346
1566      352619   ...CT...--..CTG....CAA.....C.C.G.TT.G..T.........C.GGA...--.  352674
1566      31776    .                                                             31776
1566      282731   .........GTG....A..CAA.AG...T..A.......C......C.GC.GGC..-...  282791
                                \                                              
                                |                                              
                               CA
1566      319774   .A......CA----.....CAA.......C.G.........A.A.....T.GAC...-..  319828
1566      213736   ...                                                           213734
1566      135179   ...CA...--..CT.....G.A.......C.G.TT.......CA...C..            135226
1566      268003   ........--..CTG......A.C.....C.-..T.CT.C.........C.GGG..-...  268058
1566      262321   ...CA...CT..GTG......A.....A.C.G.T.C.----........C.GGC..T-..  262267
1566      326138   ...T....--..CTG......A.......C.G.T.....A..G...-..C.GGA...T.A  326082
1418      75815    .......CAA.CATG......A.CA...AC.G.......C...ATAC.............  75881
                                                                        \    \ 
                                                                        |    | 
                                                                      GGC TCAC
1418      325217   .......CAA.CATG......A.CA...AC.G.......C...ATAC.............  325151
                                                                        \    \ 
                                                                        |    | 
                                                                      GGC TCAC
1418      103722   G..T....CT..GTG......G.......C.G.T........------...G.C....A.  103775
1418      297310   G..T....CT..GTG......G.......C.G.T........------...G.C....A.  297257
1418      3390     ...G....CT..GTG...A..A.......C.G.TT....A.......C..G.-A..-...  3447
1418      397639   ...G....CT..GTG...A..A.......C.G.TT....A.......C..G.-A..-...  397582
1418      129152                 .....A.A.........G.T.....T..CAGA...C..GCT..-..  129196
1418      271880                 .....A.A.........G.T.....T..CAGA...C..GCT..-..  271836
1338      150247   ........CTT.GTG......A......GC.G.T...T....CA.....C.GGA...C.A  150188
1338      140819   ...T.TG.CT..GTG....CAAA......C.A.T........A......C..          140870
1338      156175   ...T.C..C...GTG...CC.A.......C.G.T.....C..AA.....C.GGA...-..  156117
1338      132645   ...T....CT..GTGT...A.A.......C.GCT.....A....G....C.GGA..-...  132587
1338      316205   ...T..G.CT..GTG....CAAA......C.G.T.....TG.....G..C.GGA..-...  316263
1338      161897   ...CA...CT..GTG....CAAA..T...C.G.T..GT...........             161849
1338      271824   ...CA.G.CT..GTGG...C.A.......C.G.T.....A..CA..-..C.GGA..-...  271881
1338      73552    ...T....CT..G.G..C.CAA.......C.G.T..........                  73509
1338      372965   ..ACA...CT..GTG....CAA.......C.G.T...........A...C.GGA.....A  372906
1338      181491   G..CA....T..GT..A..CAA.......C.G.T...AGT........-----.......  181434
                                                                             \ 
                                                                             | 
                                                                           AAG
1338      326809   ........CT..GTG...CG.A...T...C.G......T...                    326768
1338      133476   ...CA...--..CTG....GAA......T..G.T..............              133521
1338      159949   ...CA...CT..GTG.....AA.......C.G.T.....A.........-.GGA..-...  159892
1338      243800   ...CA....T..GTG.C..CAA.CT....C.G.T.C..........A....GGA..-...  243742
1338      299015   ...C....CT..GTG....CAA.........G.T.....A......CC..C.GC..A.G.  298953
                                                                    \          
                                                                    |          
                                                                  AGG
1338      301865   ...CA...CT..GTG.T....A.......C.G.T.....A...A...C..GGA-...C.A  301807
1338      196270   C..CA...CT..G--......A.......C...T...............             196316
1338      155731   ...T.A..CT..G--....C.A.......C.G.T...G....A......C.GGA...-..  155787
1338      156778   ...CA...CT..G--......A.....A.A.G.TT..............             156732
1338      295306   .........G..                                                  295317
1338      19259    ...T....C...GTG....CAA.......C.G.T.....A..-C...C....-A..-...  19203
1338      142759   ...T....CT..G.G......A.......C.G.T.........----..C.GGA...-..  142705
1338      31170    ...CA...--..CTG......AA..T.C.C.G.T..C...-..A.A...C.GGA....-.  31115
1338      145633   ........--..CTG......A.......C.G.T...T....CA.....C.GGA..-.T.  145576
                                     \                                         
                                     |                                         
                                     C
1338      383182   ..AC....AA..CT.T.AA..A.......C.G.T...............C.GGA..-...  383120
                          \             \                                      
                          |             |                                      
                         AC            CA
1338      206013   ...G....                                                      206006
1338      268592   .....-..CT..GTG....CAA.....AT..G.T.C.............T.GAA..-.A.  268649
1338      78487    ...T....GTT..-.....CAA.......C.GCT....CT..AA.A...T.GGC...-..  78544
1338      108899   .T.CT...CT...G.-------.......C.GAC...............C.GGAG..-..  108848
1338      363680   ...-T...CT..GTG...GCAA.......C.G.T...............             363727
1338      199215                  ......A.A....TC.G.T.......A.......T..GA...-..  199258
1338      94487    ...TC...--..CTG....CAA.A.....C.G.T.....A..C....C....CCA...--  94546
                                                                     \         
                                                                     |         
                                                                  GGAC
1338      297619   ...T....CT..GTG..C.CTA.......-.G.T.......--....A.-.GGA..-...  297673
                   \                                                           
                   |                                                           
                   AG
1338      182326   ...T.A..AT..--G.T..C.A.......C.G.C........CA....              182281
1338      107458                                             ..G......G.C...-..  107442
928       98351    .AAT....C...GTG....CAA......TC.G.T...TG...A......C..GG...-..  98409
928       253503   ...T.....T..ATG......A.......CAG.TA..............C.GGA..-..T  253445
928       22217    ...CAA..CT..ATG....C.A.......C.A.T..C.....C.....TC..GA...-..  22275
928       11736    .....T..CT..GTG....CAA.......C...T........A......C..-A..-...  11793
928       7022     ...T....CT..GTG......A.......CCG.T.....A.T.....-----......A.  7076
928       278441   ..AT....CT..GTG...C..A.......C.GAT............-..C.GGA..-...  278384
928       238040   G..CT....T..GTG...C..A.......C.G.C..TT.T..A......CC.GC..-...  237981
                                                             \                 
                                                             |                 
                                                             C
928       103083   ...T....CT..GTG.A.GCAAA......C.G.T...T...A.......C...A.---..  103025
                                                                      \        
                                                                      |        
                                                                     GG
928       43725    ...CCC...T...TG...GCAG..T....G.G.T.....T.........C..GC....A.  43663
                                                                      \        
                                                                      |        
                                                                    GCC
928       180560   ...C.T..CT..GTG......A.....A.C.G.T...T.A......-A.C..GA...--.  180504
928       30631    .....T..CT..GT..A------........GT......T...---.C..G.G--....T  30583
928       134007   ...T.A.CCA..GTG....C.A.......C.G.T.C...A..A....C..            133958
928       153256   ...T....CG..GTG....CAA.T...T.C.G.T.....A.A.....C..            153207
928       511815   ...CA...CT..GTG....CAA.......C.G.T.....A......-..C.GGA...A.A  511757
928       57485    ...T....CA.CATG....CAA.......C.G.T..C.........-..C.GGA..-...  57428
928       14562    ...CT...CT..GTG....A.A.......C.G.C............-..C.GGA..-...  14619
928       4645     ...CT...CT..GTG.....AA..AT...C.G.T.....A.......C..            4694
928       34802    ...T....AT.-.G.G.A..AA.......C.GAT.....T..CA.....CTGGAT.-...  34859
928       3511     ...T....CT...G.-...CTAA.....TC.G.TG....T.........C.CCA.G.---  3566
928       37394    ........--..CTG....CAGT..T...C.GTT.....T........              37439
928       13590    ...CA...--..--G......A.......C.G.T...............C.GGA...C.A  13645
928       99479    .......-..A.--G....CAA.AT..--..........T...A.....C.GGC..-...  99534
                                                   \                           
                                                   |                           
                                                  AT
928       16762    ..C.-...CT..GTG.A....A.......C.GAT.....A......-..C.GGA...T.A  16819
928       468874   ...CA...--..CTG....G.AA......C.G.T...T...A.A.....C.GG.G.-...  468930
928       134844   ...-CC..CT..GAG.A..CAA..T..T.C.G.C.....A......C..-.GGA..-...  134900
928       85114    .A.T....--..CTG.....CA...T...C.G.T...T.A.......C..GGA.--A...  85059
928       369644   ....A....--A........AA.......C.G........C.A...                369599
                                  \                                            
                                  |                                            
                                 TG
928       39699    ...C........GTG......A.......C.G.T.......CAA.....             39647
                           \ \                                                 
                           | |                                                 
                         GGA T
928       16947    ...CA...C---..G......A.......C.GAT.C.TGT.C.......T.-----..A.  16998
928       544445   ...T....CT..G--......AA......C.G.T...............             544491
928       319919   ...                                                           319917
896       5410     ...T....CT..ATT.C..CAA......TC.G.T......C.CA.....C.GGA...-.A  5468
896       407016   ...T....GT..ATG...C..A.......C.G.T............G.GC.GGA..--..  406959
896       331408   ...T.A..ATT.GTG......AA......C.GAT...............             331360
896       422625   ...CT..CCT..GTG......A......AC.G.T.....A..GA...G..            422674
896       130823   ..A......G..GTG......A.......C.GAT...............             130775
896       395158   ...CA...CT..GTG....C.A.......C.G.T........G......C.GGA..T-..  395100
896       540937   ...T....CTT..TG......A..G....C.G.T.......TCT.....T.GGA..-...  540995
896       521593   ........C...GTG....CTA...TG..C.G.T.............G.C.GGC..A..T  521653
                                                                           \   
                                                                           |   
                                                                           C
896       443895   ...CA...CT..ATG....C.A.AT....C.G.T........-C.....C.GGA..-...  443838
896       44533    ...T.....T..GTG...A..A..A....C.GAT.....A.......C....GC..A.G.  44595
                                                                      \        
                                                                      |        
                                                                    GAC
896       403312   ...C....CT..GTG....CAA.......C.A.T.....CT......               403358
896       434338   ...CA...CTG.GTG......A.T...T.C.G.T...A....CA.....C.GGAT..-..  434280
896       310429   ...T....CT..GTG......A......                                  310456
896       407563   ...CA...C..AGTG......A..T....CAG.T...............C.GGG.....A  407504
896       457204   .........A..AA.......A.......                                 457176
896       123352   .A...A....G..TG......A..A....C.G.T........CA.....T.GGA...--.  123411
                           \ \                                                 
                           | |                                                 
                           G T
896       17817    ..T.....CT....G......A.....A.C.G.T.....A..CC...C...           17767
896       587638   ...T....CT..GT.....                                           587620
896       154540   ...CA...CT..GTG....C.A.......C.A.T.....A.......C..---GG.....  154597
                                                                            \  
                                                                            |  
                                                                            A
896       431800   ...TA...--..CAG......A.....A.C.G.TA..T....------..........AG  431852
                                                                          \    
                                                                          |    
                                                                          T
896       283322   ...T....CTA.GTG......A..G....C.G.T...T.A.......C..            283273
896       426670   ...T....CT..GTG......A.....C...G.TT....A.......C..            426621
896       119525   ....A....A..GT....AGCA......GC.GT......T...........GGC..-T..  119583
896       240424   ...G..TC..TG.G..-....A.......C.G.T.............-----........  240367
                                                                            \  
                                                                            |  
                                                                         GATA
896       484432   ...T....CT..GTG...GG.A.......C.G.T.....A.......C..------..A.  484485
896       245988   ...CC...CT..GTG....CAA.......C.T.T.............C..            246037
896       588771   ........AT..GTG...C..A.......C.G.T.....A..AA..-..T.GGA..-A..  588714
896       137095   ...T....CT..GGG....C.A.......C.G.T.....A....T..C..G.--AC.A..  137038
896       322011   ...CA..GCT..GTG.A..CAA.......A.G.T.....A......-..C.GG...-...  322068
896       581022   ..AG....CT..GTG......A.......C.G.T.....A.........-----....AT  580968
896       584601   ......C.CT..GTG....CAA.......C.G.T.....A...A..-..C.GGA..-...  584658
896       189064   ...CA...CT..G--...C..A.......C.G.T..............TC.GGA...C.A  189121
896       80822    ...CA...CT..GTGC...C.A.......C.G.T........------...G.C....G.  80875
896       283547   ...TA...CT..--.......A.......C.G.T...............-----....--  283497
896       365179   ...T....CT..GTG....CAA.A.....C.G.T.....C..A......             365227
896       114023   ...G....CT..GTG......A.T.....C.G.T.....A...                   113981
896       45828    ..TT....CT..G--....C.A.......C.G.T.............C.C...G..-...  45884
896       91405    ...TA...--..ATG....CAA.......C.G.T.....C...A.....C.TGA..-...  91349
896       145411   .........G..GTG....CAA.......C.G.T.....A.--..AG..T.GGA..-...  145467
896       400519   ...T....CG..GAG....CAA.......C.G.T..G..A......-..C.GGA..-...  400576
896       521434   ...T....CT..GTG....CCAA......C.G.T.....AT.C...------CC......  521487
896       307935   .....A..                                                      307928
896       314960   ...T....--..CTG.A....A.....A...G.T...TG.......C..C.GGA..-...  315016
896       485719   ...TA...--...TGG.....A.......C.T.C.......AG......C.GGA..-...  485775
896       33987    ..C.A...--..C.G.A....AA..T...C.G.T...............C.GGA..-...  33931
896       314640   ...CA...--..CTG....CCA...T...G.G.T......                      314603
896       522741   .....                                                         522745
896       581478   ...T....--..CTG.T..CAAA......C.G.T........CT.....T.GGA..-...  581534
896       18397    ...T...-..T.ATG.AC...A...T...C.G.T........CA.....             18350
896       212318   ..TCA...CT..G--....CAA.........GAT...............C.GAA...T.A  212261
896       572837   ...TA...CT..G--......A.....T...G.T..G............C..GA..-...  572893
896       24559    ...GA...CT..GTG......A..GTG..C.G.T.....A..A..CAGG.C..C....G.  24619
                                                                \              
                                                                |              
                                                                C
896       385629   .A.CA...CT..GTG......A.......C.A.T.....A..C....C..            385679
                                                       \                       
                                                       |                       
                                                       A
896       544332   ..ATA...--..CTG....A.AA.A....C.G.T........CA..C..C.GGA..-...  544276
896       415414   .-...------..TG......A....G..C.G.TG..T.....A.....C.GG...-...  415465
896       168383   ...T...-.....-G....C.A.......C.G.T.....A..C....C..---GG.....  168328
                                                                            \  
                                                                            |  
                                                                            A
896       430836   C.......CT..GTG......C.......                                 430864
896       429280                  ......A.......C.G.T.....TG.A......T.GGA...-..  429323
896       518168   ...T....CT..G--...C..A.......C.G.T...A...C.......C.GGA...-..  518224
896       62895                    .....A.......C.G.C...........A...T.GGA..-...  62937
896       98704    ........C...--GT...CAA......GC.G.T.............-----......G.  98649
                                                                             \ 
                                                                             | 
                                                                           ATA
896       30622    ....A...CT...-G....CAA.....A.C.G.TT....A......-..C.G.A..-...  30566
896       156390   .A.C....CT..----...C.A.......C.G.T.....A.A.....C..GGA-...T.A  156336
896       552242   .A.C....--..CTG......A.......C.G.T.C..CA.A....-..C.GGA..-...  552297
896       481577   .........G..GAG....G.A........                                481548
896       38167    .......G.A--.......CAAT..T...C.GA.....GT..-...C..TGTGA...C.T  38109
                                  \                                            
                                  |                                            
                                 TG
896       38008    ..AT.A..CT..G--......AT.A....-----...............T.GGA..--A.  37958
889       421633   .T.T....CT..GTG....CAA.......C.G.A.......ACA.....C..GAG.-...  421691
889       147896   ...CA...CT..GTG....C.A.A.....C.G.T......C.....C..             147944
889       570765   ........CT..GTG.A..A.A.......C.G.T........                    570806
889       532949   ...T....CT..GTG....G.A.......C.GA......A..                    532990
889       124338   ..AT....CT..GTG.T....A..A....C.G.T.....TT..AG....C.GGC..-...  124396
889       44442    ...T...C.GTCGTG.C....A.......A.A.T....T..-....-..C.GGA..-C..  44386
889       138655   ...CA...CT..GTG....CAA..T......GAT.....T.TA........TGC...C.-  138597
889       178742   ....A...C...GTG......A.A.....C.G.T.....A..C...C..T.GGA..-...  178684
889       196172   ...CTC...T..GTG.A....A...T...C.GCT.........A.....C.GGA...-..  196114
889       2823     ...T.....T..GTG....CAA.......C.G.T.....A.......C..GGACA.--..  2880
889       488015   ...CA...CT..ATG....C.A.......C.G.T.....A.ACA...C..---GG.A...  487959
889       9094     ....AA..CG..--G....CAAT.-..A.C.GT......C....T......GG...-...  9039
889       280932   ...CA..GCT..GTG....CAA.......C.G.T.....A.......C..G.A-...C.A  280990
889       461236   ...T..G.CT..GTG....CAA.......C.G.T.....A..G.......            461285
889       116941   ...CA...CTT.GTG....CAA.......C...T.....A.......C..GGA-...C.A  116883
889       141059   ...CA...CT..CAG....CAA.........G.T...T.A......-..C.GGA..-...  141116
889       576980   ...TA...CT..GTT....G.A......TC.GCT.....A......-..T..GA...--.  576924
889       568384   .A.CA...CT..GTG.A....A...T.T.C.ATT.....C.........C..GC....T.  568321
                                                                      \        
                                                                      |        
                                                                   GACC
889       565014   ...CA...--..CTGT...A.........C.G.T...............C.CGA..-...  565070
889       460328   ...CT-.C..T.GGT......A.......C.G.T.....T.T.......C.GGC...-..  460386
                                  \                                            
                                  |                                            
                                  G
889       323838   ....A...                                                      323831
889       403622   ...T....--..AT.....CAA.A....GC.G.T.....AG........C.GGA..-...  403678
889       66821    ...T.....T..GTT..............C.G.T.....A..CA..-..C.GG...-...  66764
889       294348   .A.CA...C...GTG....C.A.....ATC.G.T....--..CA...C.....C....G.  294408
                                                                     \  \      
                                                                     |  |      
                                                                     G AG
889       543861   ...T......T.GTG......A..G....C.T.T....CA..CC..-..C.GGA..-...  543803
                           \                                                   
                           |                                                   
                           C
889       374824   CT...A..GT..--G.A..CAA...T...C.G.T...T...........C.GGA..-T..  374768
889       47086    ........CT..G--......A....T..C.GTT..............TC.GGA..-...  47030
889       97116    T.TTA........TG....CAA.......C.ATT.....T.T.T.....T.-----....  97058
                           \ \                                                 
                           | |                                                 
                         ATA T
889       129859   ..C..ATC..AG.G.T-.C..A.......C.G.T.C.........A..TGGGGAT..-..  129916
889       141528   ....A...---.A......G.A...T.AG..G.A.C...T.......               141485
889       7945     ...T.......G.-G......A...T...C.G.T.....A.C.A..-..C.GGA..-...  7888
                           \                                                   
                           |                                                   
                           C
889       115984                                                            ...  115982
696       383037   .A.CAT..CT..GTG....C.A..G...GA.G.C..C............C.GGA..-...  383095
696       481813   ...T....CT..GTG....CAA.......C.G.T.C......CA.....C.GG....     481757
696       349054   ..AGA...CT..GTG......AT......CAG.T.CT..A..CA...C..G.--...C.A  348997
696       468307   ...C....CT...--....CAA.A.....C.G.T.........A.....C.GGA..A...  468250
696       409822   ...CA...AG..GTG....GAA......TC.G.T.....A.......C..G.-A..-A..  409765
696       543383   ...CA...CT..GTG....CCA...T...C.G.T.....A.........-.GGA..-...  543326
696       268366   ...CA...GT..GTG.T....A.......C.G.T..........G.....GGG.A--...  268309
696       564202   ...T...CAT..GTG....CAA......T..G.T.....A..C...-...TGGA...--.  564146
696       291210   ...CA...GG..GTG....C.A.......C.G.T.....A..C..                 291166
696       642410   ...CA....G..GTG..A...A....T..C.G.T.....A......-..C.GGA..-...  642467
696       216221   ...T.T..CT..GTG.C....A.......G.G.T........A......             216269
696       613740   ...C....---C..TGA..A.A..G....C.GATT........A.....C.GGA..-...  613795
696       666560   ...CA...CT..GT.....G.A..T....C.G.T....                        666523
696       577874   ...CA...CT..GTG.....AA...T...C.G.T...G.A.........             577924
                                      \                                        
                                      |                                        
                                     CA
696       410617   ...CA....T..G.T..............-----...............T.GGA..-...  410670
696       675227   ..                                                            675226
696       438166                  ......A.......C.G.T...............C.GG...-...  438209
696       608806   .A...C..CA.---.....CAAA...T.TC.A...A...............           608853
696       50603    ...CA...CT..G......CAA.......C.ATT.....A..CA...C....GC..A.T.  50667
                                  \                                   \        
                                  |                                   |        
                                 AG                                 GAC
692       589241   ...T.A..CT..GTG.A....A.......C.G.TT.......C.G....C.GGG...C.A  589300
692       694242   ...G....CT..CTG....C.A.......C.G.T...T....CA.....C.------...  694189
692       51216    ........C.T.GTC......A...T...C.A......GT......                51261
692       505868   ...T....CT..GTG.....CA......TC.G.T.....T.........             505820
692       324441   .A.C....CT..GT.......A.......C.G.T...............C.GGA..-...  324383
692       10670    ........CT..GTG......A......TC.G.T.....A..A......             10718
692       606563   ..TTA....T..GTG......A.......C.G.TT....T.A.A......G.-...-...  606621
                                                                 \             
                                                                 |             
                                                                 A
692       407429   ........CT..GTGT.....A......GC.G.T.......-....G..C.GGA..-...  407486
692       579466   ...T.T..C...GTG....CAA......T..G.T...T.A.........--.GG..A...  579523
692       411272   ...T.C..CT..GTG....CAA.......C.G.A.....A.TG....C...GA.--A...  411329
692       412365   ...TA...C..CCT.......A..T....C.A.T.....T.........C.TGA..-...  412423
692       7263     ...T.....TT.GTG......A.......C.G.A...............C.GGGG.-...  7321
692       556694                           .....C.G.T..G............C.GGG.CA..T  556729
692       444839   ...CA...CT..GTG......A......TC.G.T.....A..CA...C..            444888
692       377481   ...CA...CT..GTG....CAA.......C.G.T...G.A.......C..C.G...A.--  377421
                                                                    \          
                                                                    |          
                                                                  TGG
692       535883   ...T....CA..GTG....C.A.......G.GAT.....A..G....C..GGA-...C.A  535941
692       427974   ..AT....CT..GTG......G......TC.G.TG..G........-..C.GGA..-...  428031
692       597395   ........                                                      597388
692       363503   ...T..G.CT..GTG....G.A.......C.G.TT....A......-------.......  363447
                                                                             \ 
                                                                             | 
                                                                          ACAA
692       588538   ...CA...CT..GTG......A.......CCA.T.....A..C...-..C.GGA..-...  588481
692       448382   ........                                                      448389
692       612252   ...C.A..CT....C--....A.......C.A.T...............C..GA..-...  612196
692       531088   ...T...ACT..G--....C.A.......C.G.T......G.CA...C.T.GGA..A-..  531144
692       490651   ...CA....G..GAGG...CAA.......C.G.T.....A..AA..-..C.GGA..-...  490708
692       238239   ..AT.A..CT..G--....C.A.......C.G.TT..............C..GA..-...  238295
692       53944    T..CT..C.G..GTG....CAA......TC.G.T........CA.....C.GGA..-...  53886
692       586475   ........GTG.GTG....C.A.......C.G.T.....A......-..C.GGA..-...  586532
692       65790    ...CA....T..G--....G.A..G....C.G.T............C..             65744
692       265322   --....G..T..GTG......AA.....TC.G.TT..............C.GGA..-...  265266
692       553134   ...T....--..GTG....G.A.......C.G.T...........C...-----....A.  553082
692       307838   G.......                                                      307845
692       562894   ...T....GT..GT.....CAA...T...C.G.C.....A..------...G......A.  562947
692       97531    ...C....--..GTG......A.A.....C.G.T........G.......            97578
692       336850   ...T....                                                      336843
692       566950   ..A..C..--..CTG.A....A.......                                 566976
692       621595   .A.....                                                       621589
692       530554   ........                                                      530547
692       565941   ..----...T..GTG....C.A.......C.T.T..............TC.GGA..-...  565995
692       536886   ........--..CTG...CC.A.......C.G.T.........TT....             536840
692       40443    ..----..GA..CTG....A.A.......C.G.T...............T..GA..-...  40389
692       663817   G.AT....                                                      663824
692       6196     ......G.CT..GTG....CAA.......C.G.T.A...T.......-----......A.  6250
692       143640   ..ACA.....T.GTCT.....A.......C.G.C...........T...C.GGA..-...  143699
                           \                                                   
                           |                                                   
                           C
692       555440   ...                                                           555442
692       76245    ...T....--..CT.......A..T....CGG.T......G........C.GGA..-...  76301
692       598058   T..TA...CT...G.-.....A.......C.G.T...T..G.......TT.GGA..T-..  598001
692       334677   .........                                                     334669
692       691736   ...G.....G..G------..A.A.....C.G.T.....A..........GG---.....  691787
                                                                            \  
                                                                            |  
                                                                            A
692       265796   ........---AA......CAA.......C.G.....GG..A...A......G..       265745
692       221484   G..T........GTG....C.A......TC.G.T.............A..GGA-...C.A  221543
                             \                                                 
                             |                                                 
                             T
692       24562    .....                                                         24566
692       378643   .A.T....--...T.....C.A.......C.G.T....CT.........C.GAA..-...  378585
                                  \                                            
                                  |                                            
                                 TG
692       644531                   .....A.......C.G.T...G........G..C.GGA...-..  644489
692       22718    T.TG.......A.G.-..C..A..T......T.T...............C.GGA..-...  22660
                           \                                                   
                           |                                                   
                           C
692       206376   ...CCC..--..CTG......A....C..CAG.T.....A......-..C.GGA..-...  206321
692       308628   ....T--...--...-...CAA....T..C.G.T...............             308671
692       395489   .......---.GGT.....AAA......G..A.....                         395522
692       154125                                              ........GAC...-..  154140
692       357748   ...........                                                   357758
692       99187    .........                                                     99195
692       77820    ........                                                      77827
692       76716    .........                                                     76708
471       158827   ........CT..GTG....C.A.....A.C.G.T.....A.TC....C..GGA-...C.A  158885
471       164418   ...T....CT..GTG...GCAA..T....C.G.T.....A..C......C.GGA...---  164362
471       636562   ...TA...CT..GTG......A.....A.C.G.TG.......CA.....C.GGA..-...  636504
471       412156   ........CT..GTG.A....AA......CCG.TT....C........TC.GAA..-...  412214
471       244300   ..ACA.C.AT..GTG.A..C.A.......C.A.T.....A...A.....C.GGA..-.T.  244242
471       266962   CA.T....CT..GTG....CAA.....C.C.G.T.....T..C......C.GGC...-..  267020
471       594652   ........CT...AC.AA...A.AT.GC...GTT.....T..CT.....C.GAAT.-...  594594
471       677137   ...CA...CT..ATG....C.A.......C.G.T.............C..            677186
471       445691   ...CA...CT...TG....C.A..G....C.GAT.C........                  445734
471       233769   ...CA...CTA.G.......CC.......C.G.TGC...T.........TG.A.....--  233709
                                                                      \        
                                                                      |        
                                                                    GGC
471       437246   ...T....CT..GTG......A.A.....C.G.T..GT.A.....T...             437198
471       293276   ........CT..GTG....CTG..GT...G.G.T..T..A.TCA...C...GA-...-..  293219
471       174208   ..T.....CT..GTG.A....A.......G.GAC.....A..                    174249
471       525576   ...T...GCT..ATG......A.......CAG..............C..             525528
471       196719   .A.T....CT..GTG....CTA...T...C.A.T.......C.......             196671
471       263006   ...T....GT..GTG..............CAG.......C..A..                 263050
471       269124   ..AT....CT..GTGG....AA.......C.G.T.....A.......C..GGA.--A...  269067
471       203448   ...CA...CTA.GTG..........TC..A.G.T.............C.C.GAAT..C.A  203386
                                        \                                      
                                        |                                      
                                      AGG
471       641344   ..TCA...CT..GTG......A......ACAG.T.....A.......C..C.G......T  641405
                                                                     \     \   
                                                                     |     |   
                                                                     G     T
471       658889   ...T...CCT..GT....A..A.......C.G.T.....A.......G..GGA-...C.A  658831
471       458700   ...CA...--..CTG....C.G.......C.G.T.....T.C......TC.GGA...TTA  458757
471       184439   ...T....CT..GTG....CAA.......C.G.T.............C.C.GGAG.-...  184381
471       292409   ...CA...CT..GTG....C.A.......C.G.T.....A......-..C.GGA..-...  292466
471       105261   ...C....CT..G--....G.AA......C.G.T.......T........C.GC....A.  105322
                                                                    \          
                                                                    |          
                                                                 CTGG
471       88163    ...T....CT...-----...A.......C.G.T.......A.......C.GAA...-..  88110
471       246777   ...T....CT...TG.C..C.A......TC.G.T...A...........C.GGGA..C.A  246717
                               \                                               
                               |                                               
                               G
471       703855   ...T.A..--..CTG......A.....T.C.G.T.....C.......-----......A.  703803
471       176108   ........--...T...CG..A.......C.G.T...T.T...A..C..C..GC..-A..  176050
                                  \                                            
                                  |                                            
                                 TG
471       402753   ...CA...CT..GTG....CAA..G....C.G.T.....A..                    402794
471       218224   ...C....GT..ATGG...CAA.......C.G.T.....A..------.....C....A.  218171
471       152989   ...CA...AT..GTG...AC.A.......C.A.T.....A...-----.C.GGC...-..  153042
471       459915   ...T....                                                      459908
471       558139   .........G..                                                  558150
471       163732   ...CA...--...TG......A.......C.G.................T.GGAT.-...  163676
471       104379   ...T....--..C.T....C.A.......C.T.T...............C.GGA...CGA  104436
471       273169   ...CA...--..CTG....CCA.T.....C.G.T.........A.....C.GGA..-...  273113
471       440522   ...CA...--..CTG......A.......C.G.T..T.....GA.......GGG..-...  440466
471       290847   ...T....--..CTGG....AA......TC.G.T.....C...........           290799
471       175869   ....A...--..--G....CCA.....C.C.G.T.............-----........  175921
                                                                             \ 
                                                                             | 
                                                                            AT
471       13561    ...CA...CT..GTG....CAA..G....C.-.T.....-.A.A..-..C..GA..-A..  13616
471       115223   .A.CA..GCT..GTG......A........GG.TG....A..------...G.C....A.  115276
471       591804   ...T.A..--..GTG......A..G....C.G.T...G....A......T.GGA..-T..  591860
471       468736                      .....GT...C.G.T......T....T...C.GGA...T.A  468776
471       520983   .A...A.-----....C..........T.G.GC......C..G...AG...GAC..-...  520928
                                  \                                            
                                  |                                            
                                 GG
471       387767   ...-.A..CT..GTG....CAA.......C.G.T.....A......-..C.GGA..-...  387823
471       211611   ...T....--..CAG....CAA.......C.A.T...........A...             211657
471       418938   ....                                                          418941
471       176440   ...GA...CT..G--......A.......C.G.T.CT..A..CA...C..GGA-...C.A  176384
471       254252                         ...A...C...T......T.......TC.GGA....--  254287
471       15832                            .......G.....A.T..A....A.C..GC...-..  15866
471       263150   ....AA.---..G......CCA.......C.G.......C..                    263112
471       248741   ...C....CT..GTG....C.A...-...C.G.T...............C.GGA..-...  248798
471       665340   ...                                                           665338
471       284724   ..........----.........A.T...C.A.......T..                    284761
471       391097                                                            ...  391095
114       372562   ...TA...CT..GTG....CAA.......CAG.T........AA.....C.GGAA..C.-  372620
114       281351   ...T....CT..GTG....C.A.......C.G.C.....C..C......C.GGA..-...  281409
114       1185893  ...T....CT..GTG....C.A.......C.G.TG.....T.CC.....C..GA..-...  1185951
114       1266547  ...T.....T..GTG.T..CAA.....C.CAG.T.....T.........C.GGA...-..  1266489
114       1184898  ...CA....T.CATG......A.........G.T...........A...C.TGA...C.A  1184957
114       498996   ...T.C..CT..GTG......A.AT....C.G.T..G............C.GGA..-...  498938
114       61650    ...CA...GT..GTGG...CAA.......C.G.T......G....T.C..GGA.--A...  61593
114       678377   ...TA..GCT..GTG......G.......C.G.T..C..A..G....C....GGT...G.  678439
                                                                      \        
                                                                      |        
                                                                    GAC
114       769354   ...CA....T..ATG...C..A......TC.G.C...G...........C..          769303
114       760647   ..ACA...CT..GTG....C.A.......C.G.T.....A.......C..---G..CAG.  760591
114       732862   ......T.CT..GTGT...G.A...T...C.G.T......T....                 732906
114       875802   ...T....CT..GTG....C.A...TG..C.A.T............G..C.GGA..-...  875744
114       466597   G..T....CT..GAGT.....A.A.A...C.G.T.....C..CA.....C.GGA..-...  466539
114       1407160  ...CAT..CT..GTG....CAA.......C.A.T.....A..------............  1407103
                                                                             \ 
                                                                             | 
                                                                          ACAG
114       516673   G..CAC..GT..GTG......A.......C.A.T.....A.......C..GGG-...C.A  516731
114       629193   ...CA...ATA.GTG..C.GAA..T....C.G.T.....T.....A...C.GGC..-...  629135
114       639961   CA.T....CT..GTG....A.A.......C.G.T....                        639998
114       479293   .A.CA...CT..GT.....G.A......                                  479266
114       382777   .A......CT..GTG..A.CAA......GA.A.T...........C..----A.......  382836
                                                                             \ 
                                                                             | 
                                                                          GCAA
114       686535   ...CA...CT..GTG....C.A.......C.G.T..T............             686487
114       587316   .A.G..G.CT..GTG....C.A.......C.G.T............-..C.GGA..-...  587374
                                                      \                        
                                                      |                        
                                                      T
114       1048418  .........G..GTG....CTA.......C.GA........                     1048378
114       1601159  ...TA.G.C...GTG..C.CAA....TA.AAG.T.....T..CC......G.G-...-..  1601217
                                                                 \             
                                                                 |             
                                                                 C
114       1570459  ...T....CT..GTG.............                                  1570486
114       1053432  ...CA...CT..ATG...G..A.......C.G.T..G..A..CA....TT.GGA...--.  1053489
114       88466    ........GT..--G....CCA..T.G..C.G.T....CA..CA.....C.GGAT.-...  88522
114       527642   ...T.....G..GTG.C..CAA.......C.G.T.....C.........T..          527693
114       634062   .C.T...CCT..GTG....CAA.......C.G.T.....A.......C...GA-...C.A  634120
114       383671   ...CA...CT..GTG....CAA.......C.G.T........A....C..GGA-...C.A  383613
114       1574754  ...CA..A.G..GTG....CAAAA.....C.G.T.....A.......C...GA-...--.  1574698
114       324053   .A.T....CT..--.....CAG.......C.GAA...T.......A.-.T.GGA..A..T  323997
114       522026   ...CA...CT..GTG......A.A...............A...A...C..G.-A..-...  522083
114       862814   ...CA..C.G..CTG......A.......C.G.C...T.A..CA...C..            862863
114       715699   .........T..CT..A.C..A......GC.-.T.....T........              715745
114       217946   ...C....CA..GTGTT..CAA..T......G.T........CA...C..G.-A..-...  218003
114       443481   ...T....CT..GT.....CAA.....A.C.G.T.....A...A...--.T.GGACA...  443538
114       449461   ...G.T..CTT.GTG....C.A.......C.G.TT....A.........-.GGG..-...  449404
114       467317   ...CA....G..GTG....CCA.......CCG.T.....A..CA...C...---G.....  467260
                                                                            \  
                                                                            |  
                                                                            A
114       1297133  ...T....CT..GAG.A....A.......C.GAT.....A..CA..-A...GGA...C.A  1297075
114       1260880  ...T....CA..GTG......A.......C.GAT.....A..CA...C..            1260929
114       932590                  ......A..AT...C.G.T.....T.........CGGGAT..-.T  932547
114       280821   ...T....CT..GTG......AA......C.G.C.....A.A....-..T..GA..--A.  280877
114       257130   G..T.ATG...G.G.-.....A.......C.GAT....TT..CA..G...G.A-...-..  257074
114       1092034  ...CA...CT..GTG....GA....A.....G.TG.TT.A..CA..-..C.GGA..-...  1092091
114       606805   ...CT...CT..GTG......A........CA.C.....A..G.------...C....A.  606858
114       868766   ...CA...CT..GGG....G.A.T.......GAT...............-.GGA..-...  868709
114       781484   ...T....CT..G--....CAA..T....C.A.T........CA.A...C.GGA...-..  781540
114       189278   ........CT..GTG......A......TC.G.T.....T.........             189326
114       440277   ....A...CT..GTG......AA....C.CAG.......C......A..             440325
114       976818   ...T..G.CT..GTG....CAA.......C.A.T.....A...-.CG..C.GG...-...  976875
114       275076   ...T.....T..ATG....CAA.......C.G.T.....                       275038
114       262743   .-A.T...CT..GTG......A.......C.G.T.....A.........C..GA..-.T.  262686
114       716121   .A.C....CT...T.......A.....ATC.G.T.....A....------...C....A.  716068
114       1055726  ...T....CT..GTG....CTA......TC.G.T..........------...C....A.  1055779
114       1054852  .-.......TA.ATG....C.A.......C.G.TT..............C.GGA..-...  1054909
114       489233   ..AC.C..--..CGG......A.C.....C.A.T.....A.T.......CTGGA...-..  489289
114       435604   ...T....                                                      435597
114       31759    ..AT.A..--..CTG....CAA.......C.G.T......G.G.....              31714
114       442906   ...T....--..CTG......A.T.....C.GTTT........                   442946
114       871277   ..C..-..CT..GTG......A.CT....C.G.T.....T.C..T....C.GGC...-..  871220
114       164684   ...T...---.C.........AT.....AC.G.T...............             164732
                                  \                                            
                                  |                                            
                                GGG
114       620148   ........C.A---.G....AA.A.T.C....A....G.T...........GGC...C.T  620092
114       546173   ...CA...CA..GTC......A...T...C.G.T.....A...A...C..GGA.-..--.  546116
                                                         \                     
                                                         |                     
                                                         A
114       703484   ...T....CA..GT.....C.A...T...C.G.T.....A....------...C....A.  703430
                                      \                                        
                                      |                                        
                                      C
114       956401   ...                                                           956403
114       726743   T..T..                                                        726738
114       709775   ...T....--...TG......A.......C.G.T.....C........TC.GGA..-...  709831
114       369558   ...T....--..CTG....CAAA...G..C.G.T...............C.GGA..-...  369502
114       635125   ----T..C.-..GT....C..A.......C.G.T....C......A...C.GGA..-...  635178
114       1114818  ...G.T..--..C........A..T...T..G.----..A.AA......C.GAA...-..  1114870
114       441050   .A.CA...CT...--....G.A.....C.C.G.T....G..........C.GGA..-...  441109
                                                         \                     
                                                         |                     
                                                       TAT
114       621472   ..ACA...CG..G--....CAA.....T.CCG.T...............C.GAA..-...  621528
114       141347   ...T....CT..GTG......A......                                  141320
114       1487367  ........CT...-G....C.A.......A.G.T.....A.........C.GGAT.-...  1487310
114       548304   .........                                                     548312
114       586403   .----...AT..--G......A.A..CA.C.G.T....C..........C.GGA..-...  586351
114       1089959  ....A.G..--G.......CA..A.A...C.G......G....                   1090000
                                  \                                            
                                  |                                            
                                  C
114       1430938                 ...C..A.A.....A.G.T...T.C.........T.GGC...-..  1430981
114       503099   T..T......TG.G.GT....A..A....C.G.T.....T.........-----....A.  503154
                           \                                                   
                           |                                                   
                           C
114       540589   ...CA..CGT..G--....CAA.......C.G.T...T...........C.GGG..-...  540533
114       597535   ...T.A..CT...G.-...CAA......TC.G.T.G.....ACA.....C.GAA...-..  597592
114       568074   .-....C.--..GTG......A.......                                 568099
114       612397   ...TT...CT..G--...G..A.C...--...T......C.........C..GC...C.A  612340
                                                     \                         
                                                     |                         
                                                    AC
114       76241    ...T....--..----C.G..A...TCA...A.T.....TT....T...C..AC..-...  76189
114       682420   .......-C....TGG.....A.......C.G.TT...........-..TGGGA..-...  682476
                   \                                                           
                   |                                                           
                   AGAGGCAGAGAT
114       541773   ......G...                                                    541764
114       84575                  .......A.......C.G.T...............-----......  84535
114       495149   .A.G....CT..G--....C.A.......C.G.T...............             495103
114       714736   ...T....CT..GTG......-A......C.G.T.....C.A....-..C.GGA...C..  714793
114       602882   ..AC....--..CTG....C.A.......C.GTT.......--.....TC..GA...C..  602827
114       201997   ..                                                            201996
114       963014   ......--..A..TG....CCA.......C.G.T...T.-......-..C.GGA...--.  963069
                      \         \                                              
                      |         |                                              
                      C         G
91        802241   ...C....CT..G.G....C.A.......C.G.T.....A..CA...G...GACA....A  802300
91        1558981  .A..A...CT..GTG.A.CCAA.........G.T....CT...A.....T.GGA...-.A  1559039
91        874423   .A.T....CT..G.G....C.A.......C.G.T.G...........C.C.GGA..-...  874481
91        1329648  .T.CA...CT..GTG.A.CC.A.......C.G.T...............CC.GA..-...  1329590
91        800581   ..AT....CT..GTG..C..CCA......C.G.T...........A....C.G.....--  800520
                                                                    \          
                                                                    |          
                                                                 TGGG
91        944868   ...T.C.CCT..GTG......A..T....C.G.TT..A....CA....AC.GGA..-A..  944810
91        625685   ...T.A..CTT.GTG....CAA.......C.GTT........CA.....C.GGA..-...  625627
91        464255   ...T.T..CT..GTG....C.A.......C.G.T.......A.....C..GGA.--....  464312
91        1689675  ...TA...CT..GTG....CAA.......C.G.T.....A..........GTA...--..  1689618
91        1265920  ...T....CT..ATG......G......GC.G.T...............C.GGA..-...  1265978
91        1319482  ...C....CT..GTG...C..A......AC.G.T..G..A.......C..GGA.--A...  1319425
91        557101   ...C....CT..GT..A....A.....A.C.G.T..G.....C......C.GGA...A.A  557042
91        652006   ...CA...CT..GTG....CAA.......C.G.T.....A.A.....C..            651957
91        622791   ...T.A.GCT..GTG......A.......C.G.T.....AG......C..            622742
91        932646   ...C...CCA..GTG...C..A.....A.C.GCT.....A.......C..            932695
91        601424   ...T....AT..GTG......A.....A.C.G.T.........A.....             601376
91        454214   .ATT.A..CT..GT.......A....G.TA.G.T....G...CA.....             454262
91        1047584  CT.T..C.CT..GTG....G.A.......C.GAT...............             1047632
91        1146055  ...T...ACT..GTG...C..A....G..C.G.T.....A...T.....T.GGC...-..  1145997
91        205458   ...T....CT..GTG......A.......C.G.T.......                     205418
91        1085737  ...TA...CT..GTG......A.......C.G.T.....A.A.....C..C.GC....G.  1085671
                                                              \     \          
                                                              |     |          
                                                           CACA   AGG
91        1311934  ...CA...CA..GTG..............C.G.T..T..A..------.....C......  1311991
                                                                            \  
                                                                            |  
                                                                         GACA
91        517794   ...T....GTT.CTG....CAA......TC.G.T.....TG.....C.AC...C....G.  517731
                                                                      \        
                                                                      |        
                                                                   GGAG
91        945775   ...TA....T..GTG..C...A.......C.A.T..T............             945727
91        1034796  ...T....CT..GTG......A.......C.G.T...TGA......-..C.GGA..-...  1034739
91        147021   G..T....CT..GTG......A.......C.G.C............C..C.GGAT.-...  146963
91        1045682  ..AGA...CT..GTG..C.GAA.......C.GCT.....A......-..C.GGA..-...  1045625
91        708140   ..AT....CT..GTG......A.....C...G.T.....A..C....               708094
91        882643   ...T....CT..GTG....G.A...T...C.G.T.....A........              882690
91        1229250  .........T..GTG......A..G....CAT.......C....                  1229207
91        654166   ........CA.CA.CG...........A...T.......A.A...A.......GT...--  654103
                                                                   \ \         
                                                                   | |         
                                                                  AC GAGC
91        1003569  C...A..ACA.CAT.......A.......C.G.....T.T...A.....C.GG.T..-..  1003627
91        996812   ........CT..GTG....CAA.AT....C.G..A.CTT..........-----......  996753
                                                    \                        \ 
                                                    |                        | 
                                                    T                     ATAA
91        143765   ...T....CT..GTG......A.......C.G.T.....T..A.....              143718
91        511046   .A.T..G.CT..GTG....CAA..T..A.C.G.TT....A.......C..GGA.A.--..  511103
91        509620   ...CA...CT..GTG....CAA.........GCT...............C.GGA..-...  509562
91        1358776  ...CA...CT..GTG......A.......C.G.T........A....C.C.GGA..-...  1358718
91        120817   ...CA...CT..GTG......A...T...C.G.....----.....C..C..GC..A--.  120764
91        633590   ...T....CA..GTG....C.A.......C.G.T...............G.GGA..-...  633532
91        609409   ...CA...CG..GT.....C.A.......C.G.T........C....-..GGGA...-..  609466
91        455998   ...CA...CT..G--......A..T..ATA.GCT...............C.GGAA..-..  456054
91        95673    .........G.CAT..A..CAA.........G.....                         95709
91        1419616  ...C....CT..GTG....C.AA.G....C.G.TT....A...T...C..GGA.-...--  1419672
91        1628948  ...G....CT..GTG....CAA...T...C.G.T...T.A..G....C....CCA...--  1629009
                                                                     \         
                                                                     |         
                                                                  GGAC
91        1302068  ...CA...CT..GTG....CAA.........G.C............C..             1302116
91        1026093  ...CA...CT..GTG....CAA.......C.G.T.....A..CA...C....-A...--.  1026037
91        1431341  GT.C....CT..GTG....CAA.......C.GCTT............C...GG-...C.A  1431399
91        633787   ...CA....A..GTG....CAAA......C.G.C...T.A.......C..            633836
91        459788   ...CA...CT..GTG.....AA.......C.G.T.....A..C...-..C.GGA..-...  459845
91        558482   ...C..T.CT..GTG.A..C.A.......C.G.T.....A..CA..GA..G.-A.....A  558424
91        1170380  ..AT....CT..GTG......A.......C.T.T.....A.TCA......            1170429
91        1055664  G..T....CT..ATG....C.A....G..C.G.T.....A......-G.C.GGA..-...  1055607
91        735446   ....A..CCT..GTG......AC......C.G.T.........A..--.C..GGAGA...  735389
91        600788   ......T.CT..GTG....CAA......GC.G.T....CT..CA....TC.GG...-..T  600730
91        891855   ...C..T.CT..GTG.....AA.......C.G.TGG.T.A..C....A.-.GGA..-...  891798
91        1708327  ...CA...CT..GTG..CA..A.......C.G.TT....A..CA.......TA....---  1708269
                                                                     \         
                                                                     |         
                                                                    GG
91        550409   ........CT..GTG....A.A.......C.G.T.....A..CC...C....ACA....-  550347
                                                                     \         
                                                                     |         
                                                                  GGAC
91        193166   ...T.T...T.CATG....CAA.......C.G.T........C......T.GGA..-...  193108
91        831664   ...T...GCT..GTG.A..CAA.......C.G.T.............C..C.G....AG.  831602
                                                                    \          
                                                                    |          
                                                                  AGG
91        1012446  ...CA...CT..GTG....CC........C.G.T.....A.TC...-..C.GGA...C.A  1012388
91        985336   ..AT..T.CGA.GTG....C.A..A....C.G.T.....A......-..T.GGA...--.  985392
91        1172710  ..AC.A..CT..GTG....CCA......TC.GCT.....A..C...-..CTGGA...C.A  1172768
91        506174   ...CA...CG..GTG...C..A.......C.G.TT....A......                506129
91        1290719  ...CA...CT..G--....C.A.......C..ATA....C.A.......C.GGA...-..  1290663
91        942585   ....A.G..G...TGG.....A.......C.G.T.....A...A..-..C.GGA...C.A  942527
91        1325990  ...C....CT.GGTG....G.A.......C.G.T.CT..A..C....-.T.GGA...-.G  1325933
91        774634   ...GA...CT...GT......A.......C.G.T...T.T......C..C.GGCT..-..  774693
                                  \                                            
                                  |                                            
                                  C
91        684954   ...T....CT...-G......A........GAAA.....A.........             684906
                                               \                               
                                               |                               
                                               C
91        429627   ...CA...CT..GTG......A.......C.GTT.C...A......-..C..GA..-...  429684
91        123954   ...CA...C...--G....CAA.......C.G.T........                    123915
91        375526   ............ATG......AA.-.T.A.AT..GG...T...TG....T.GG...-...  375469
91        630683   ........CT..GTG....C.A...T...C.G.T.....A.....                 630639
91        941193   ..CT....CT..GTG......A.......C.A.T..G..A..------...GCC....A.  941140
91        510116   ..TC.-..GAG......------......G.G.T.....T..G.G....C.GGAA..-..  510065
91        1625288  ..A.C...--.C...----.CC.......A.GA.......C....A.A.C..GGT.-...  1625236
91        1039293  ...CT....--....T.....A.......C.A.T..T............T.GGA..-C..  1039237
91        183851   GC.T....CT..GTG....C.A......TC.G.T.....A......                183896
91        838026   ........---C.......G.AA..AG..C.G.A.....C...A..C..             838071
91        198232   G....A..                                                      198225
91        510916   ...G....--..CTG...C..A.......C.GCT...............C.GGA..-..T  510860
91        617344   ........CT..GTG......A.......C.G.T.....A..------...G.A....A.  617397
91        1706955  ...CA...--..CTG...C..A...T..TC.GAT.........A.....C.GGA..-..A  1706899
91        232216   ...-T..AA...CAT....CAA.A.T..AC.G.T...........A...C.GGAG.-...  232159
91        108057   ...CA...CT..GTG...C..A.........G.T.....A..A.......C.G.....G.  108120
                                                                    \          
                                                                    |          
                                                                 CAGG
91        847404   ...T...A....GTG....C.A.......C.G.T.....A.......C.....C....G.  847341
                             \                                       \  \      
                             |                                       |  |      
                             T                                       G AG
91        523156   .A.T....--..C.....C..A.......C.G.T.....A..CA.....             523110
91        1140327  ...CA...CT..GTG......A.......C.G.T.....A..G.------...C....A.  1140274
91        115448   ..C.T.-.GAG.....A------......C.A.TT..............C..GA..-.T.  115397
91        571971   ...T.AG.G---.........A.........A.T...............C.GGA.-...T  572027
                                  \                                            
                                  |                                            
                                  G
91        1249041  ..-.....CT..GTG......A..G......A.T.....A..C....C..GGA-...-..  1248985
91        1515881  ..C...----...A.....GCA.......C.G.T..T..T..CA......G.G.A.--..  1515826
                                  \                                \           
                                  |                                |           
                                  G                                C
91        546386   ...CA...CT..GTG....CAA.......C.A.T.....A...                   546428
91        1066407  ...CA...........------.A.T...C.GAT.....A.........C.GGA..-...  1066351
                           \ \                                                 
                           | |                                                 
                           C TGA
91        674882   .A.T....CT..GT.....C.A.......C.G.T.....-..C....C..G.A-...C.A  674825
91        1379928  .........                                                     1379936
91        153540   ...CAC..CT...G.-...CAA.......C.G.C..G............C.GG....TT.  153482
91        174092   T..C....-..ACAG......G...T..TG.GA..C......C......T.GGA..A-..  174149
91        490348   ...CA...--..CTG....CCA.......C.G.T.....A..C....C..            490395
91        57272    ...                                                           57274
91        619380   ...T.A.....A----------.......C.G.T........CA..C..C.G.A...-..  619332
91        804228   .........T..--G....C.AA......C.G.T.C.....                     804266
91        561558   ...                                                           561556
91        906128   ...-T...--..CTG....CAA.......C.A.T...T...........T.GGA..-...  906183
91        954073   ...CA..GCT...G.-..C..AA......C.G.T...............C.GGA...-..  954130
91        231115   .....C..--..CT..A.CC.A.A.....C.G................TC.GGA..-...  231059
91        280056   ...                                                           280058
91        542299   ........CTT.GTG....CAA...T...C.G.T.....A...------....C....A.  542352
91        272494   ...CA..C.G..CTG......A.......CCA.A.....A..AA..-..T.GGA...CTA  272435
                                             \                                 
                                             |                                 
                                             A
91        665729   ...C....CTT.GTG......-A......C.G.T...............C.GGA..-...  665672
91        105988   ...G....CT.A.G.-...GAA.......C.G.T.....C.A.......-----......  106045
                                                                             \ 
                                                                             | 
                                                                          ATAA
91        1530508  ..                                                            1530509
91        697528   .-..C....G..ATG....CAAT......C.G.T.....A.......               697483
91        608082   ...CA...CT..GTG..C.CAA.......C.G.T.....A......-..C.GGG..-...  608022
                                                    \                          
                                                    |                          
                                                  TGC
91        1016768  ...-T...C..A..-....CAA.......C.-...C.A.....A..                1016810
91        549572   ...TA...CT..G--.....TA...T...C.G.T...............             549526
91        1165951  ...T....CT...-G....CCA.......C.G.T.....T....T.C..C.GG...-...  1166008
91        1728664  ........CA..GTG.A....A........                                1728693
91        490571   ..AT....CT..GTG.A....A......--..T.G.GT...........C.G.A..A-..  490515
91        948246   ........A...--..A..CAG.........G.T.....T.........C.GCC..-...  948304
                           \                                                   
                           |                                                   
                          CA
91        1340275  .A.T..C.CT..--.....CAA.........GAT..............TC.GGA..-...  1340331
91        934597   ..........G.......-------....C.G.T...............             934642
                           \ \                                                 
                           | |                                                 
                           C TGA
91        554550   .A.CA.G..G.------.G..A.......C.G.T.....A..------.....C......  554601
                                                                            \  
                                                                            |  
                                                                         GACA
91        436926   ..AT..---.G....------...T....CCA.A.....T.....C...C.GGA..AC.A  436976
91        663585   ...CA.G.CT..GTG....CAA.T.....--G.T.....A.......C..GGA.--A...  663530
91        534173   ....T....AG---..T..CAA..T..C.C..AA.....T..AA....TG..GC.-....  534228
91        1220537  ........CT..GTG.A....A..T...-GA........C..A..                 1220580
91        1413991  ...CA....-..ATG....C.A.......C.GTT.....A..A....C..            1413943
91        1630347  ...T....--..CTG......ATT.....C.G.C...............             1630301
91        7944     ........--..CTG....CCA.......C..AA........A.G..-----.G....A.  7996
91        177431   ...CA...--..CTG......A.......C.G.T........GC.....             177385
91        102568   .A.CA...--..CTG....CAA.......C.G.T.....A..------...G......A.  102619
91        1148364  ...T.....G.------....A......TC.G.T....C....T....              1148323
91        568767   ...T....--..CTG......A.A......AG.T.....A..C...-..C.GGA..-...  568822
91        1243323  ...T....--..CTG......AA......C.G.T...A.A......-..C.GGA..-...  1243268
91        71489    ...C.--.GT..GTG...C..A.......C.G.T...GT....                   71449
91        907639   ....-..A..A.--G......A.....A.C.G.......C..                    907677
91        241915   CA.T.......G.-G....CAA.......C.GAT.....A.......C.--..GACA...  241858
                           \                                                   
                           |                                                   
                           C
91        1175922  ...CA...GT..GTG...CC.-.......C.G.T.....                       1175885
91        159489   ---......A..A..GA....A.......C.G.....                         159522
91        77134                           ..T...C.G.T.....T..A......-----......  77165
91        778166   ...CA...CT..GTG..-..AA.......C.G.T.C...A..CC..-..T.GAA..-...  778110
91        1703414  ..                                                            1703415
91        142176   .......                                                       142182
81        302287   ...CA...C.AGGT.....ACA..T....C.G.T........CA.....C.GG....C.A  302346
81        1597892  ...CT...CT..GTG......A.......C.G.T.....T.....A...C.GGA..-...  1597834
81        631973   ...T...CCT..GTG......A......TC.G.T........GA.....C.GGA..-T..  632031
81        727731   ...GA...CT..ATG.....AG.......C.G.T...T....CA.A...C.GGA..-...  727789
81        62794    ...TAA..CT..GTG.....TA.A.....C.G.CT.......CA.....C.GGA..-...  62852
81        1258697  ...CA...CT..GTGT.....A.......C.G.T...G...........T.GAA..-A..  1258755
81        974520   .A.T....CT..GTG....C.AA.....GC.GTT.............C..G.-A..-...  974463
81        482094   ...CT...CT..GTG....CAA.......C.GAT.....A.TCC......G.-A..-..T  482037
81        340889   ...T....CT..GTG......A.......C.G.T.....A..CA...C.....C..A.G.  340951
                                                                      \        
                                                                      |        
                                                                    GAC
81        40630    ...T........GTG....C.A.........G.T.....A.......C..            40581
81        1388895  ...C....CT..GTG......A.......C.G.T.....A.........C.GGA..-...  1388837
81        425353   ...T....CT..GTG......A.......C.G.T........CT.....-----....--  425405
81        1441583  ...C....CT..GT.......A.....A.A.G.T.....A.A........            1441632
81        592133   ...T....ATT.GTG......A..A....C.G.T..G............             592085
81        1293126  ....A...CT...TG......A......A..GCT.C.............             1293174
81        462988   ...T....CTT.GTG....CA........C.G.TG..T.A.........             462940
81        1177021  ..AT.....T..GTG..A.G.A.......C.G.T...............C.GGA..-...  1176963
81        876985   ........CTT..TT....C.A.......C.GAT........G......T.GGC..-...  876927
81        602399   ...CA....T..GTG......A.......C.G.T.....A.TC....C..C.CG.....-  602338
                                                                    \          
                                                                    |          
                                                                  AGG
81        1557916  ...T....CT..GTG......A.......C.G.T...............             1557964
81        1051704  ........CT..GTG....CCA.......C.G.T........CAC....C.GGG..-...  1051646
81        284789   ...C...GCT..GTG....CAA.......C.G.TT....A..A....-.T..GA...C.A  284731
81        1370155  ...TA...CT..GTG....CAA.....A...G.T............-..C.GGA..-...  1370098
81        915460   .A...A..CT..GTG...ACAG.......C..CT...........                 915504
81        837883   .A.T.A..GT..GTG....G.A.......C.G.T...............C.GGA..-...  837941
81        1391187  ...CA...CT..GTG......A.......C.G.T.....A......-..T.GGA..-...  1391244
81        1584491  .A.T....CT..GTG....CAA......TC.G.T.....ATA....-..C.GGA...C.A  1584433
81        1003848  ..TC....CG..A......CAAAT.....C.G.T..T..A.........C.GAA..-A.A  1003906
81        1085156  ...T..G.CT..GTG..C.G.A.........G.T.....C.---.....C.GGC....-T  1085211
81        1649671  .A.CA...CA...........A.......C.G.T.....A..------...G.C....A.  1649618
81        498684   ...C....CT..GTG......A..G....C.G.T.....A..A....C..            498733
81        924298   ..AT....CT..ATG....CAA.......C.G.T.......                     924258
81        1276645  ...CA...CT..GTG.A..C.AT......C.G.T.....C..A......C..GC...-..  1276703
81        877383   ...C..G.CT..GTG....CAA.......C.G.T.....A......-..C.GGA..-...  877321
                                                        \                      
                                                        |                      
                                                    CAAAG
81        1538584  ...CA.T.CT..GTG......CA......C.G.T.....                       1538546
81        292186   .........G.CATG...C..G.A...A.C.T......--...C.....---.G.CA...  292132
81        758593   ...T...ACT...TG......A.C.T...C.G.T.....A.T.....C..            758544
81        121528   ...G.....G..GTG......A.....T...G.T................T.G.A...--  121589
                                                                    \          
                                                                    |          
                                                                 CATG
81        877521   ........CTT.GTGG...C.AA......C.GAT..G............-C.GGAG....  877579
81        510348   .A.T....C...ATGC...CAAA........G.T...........-...C.GGA..-...  510291
81        350864   .....A.C.G.CA......CAAA.T....C.G.......A......G..C...         350812
81        908336   ........CT..ATG......A.........G.TT.C.....GC..-..T.GGA..-...  908279
81        1078223  ........CT..GTG......A.......C.G.T.......A...                 1078267
81        1251248  .........G.C.TG.C..A.AA.A..A.C.T.C.........                   1251290
81        798592   ...T....CT..GTG......A.......C.G.T...............             798544
81        476393   ...CA..GCT..ATG......A.....T.-.G..........CT.....             476346
81        1336693  ...TA....T..GTG....CAA......TC.GAT...............C.GGA..-...  1336751
81        551308   .A.CA...CT..GTG......A..G......G.T...-----....---G...----...  551261
81        876449   ........CTT.GTG..C.CCA.......C.G.TG.......G......C.GGA..-...  876391
81        236868   ...T.A..CTT.GA.....C.A.........G.T...                         236832
81        1200087  ...T....CT..GTG......A.......C.T.T.....-...T.AG..C.GGA..-...  1200030
81        1207100  ...CT...CT..GTG......A.......C.G.T.....A..........G.-A..-A..  1207043
81        150317   ...T....CT..GTG.T..C.A.-.....C.GCT...............C.GGA..-...  150374
81        945651   ....A...CT..GTG......A...T...C.G.T........C......T.GGA..-...  945709
81        187274   ...T....CT..GTG....CAA.......C.GAT.....A.......C..            187225
81        882899   ...CA...CT..GTG......G....T.G.----...............C.GGA..-...  882953
81        853472   ...T....CT..G--....G.A......AC.G.T........C......C.GGA...-..  853416
81        1024868  .A.T....C..AG--....CAA.......C.G.T...............TTGGA..-...  1024812
81        483801   ...CA...CT..CTG....C.........C.G.T...T...........             483748
                                       \ \                                     
                                       | |                                     
                                      AA CCA
81        516392   ..AT....CT..GTT.C..CAG.......C.GCT.....A.......A...           516442
81        587212   ...T....CTT.GTG......A.........G.TG.G..........C..C..C....--  587152
                                                                    \          
                                                                    |          
                                                                  AGG
81        1188139  ..TT....CA..GTG....C.A.......C.G.T........CC...C..            1188090
81        544548   ...T..GCCT..GTG......A.......C.G.T.....A.........C.GGC..-...  544606
81        459395   ...T....C...ATG....CAAA....A...G.TT....A.......C..            459346
81        466119   ...T....C.A.GTG....CCA..T....C.G.T........C....C..            466168
81        234798   ........CA..GTG....C.A.......A.G.T.....A..C....C..G.C.---...  234857
                                                              \       \        
                                                              |       |        
                                                             AG       G
81        282557   .A.T.A..--..CAGC...CAA.........T.T.....T.........T.GGA..-...  282501
81        222958   ...T..G..A...TG.A....A.......C.A.T.....A.T.....C..            222909
81        1261244  ..AG....CA..ATG......A..A....C.G.T...............C.GGA..-...  1261186
81        350996   ..A...G.CT..GTG....CAA.C.......G.T...............C...--..C.-  351052
81        785938   ...CA....T..CTG......A..A....C.A.T.....A.......               785892
81        212304   ........G...GTG......A.......CAG.C.....A...C...C..            212353
81        1785631  ...T....CT..GTGT...G.AA......C.ACC.....AT.CT...C..GGA-....--  1785687
81        520715   ...T.....T..GTG.A....A...T...C.G.C.....A......-..C.GGA..-...  520658
81        805762   ......G.A.ACA.T.C....A..T.GATC.A.T....CC..CA.....-----......  805703
                                  \                                           \
                                  |                                           |
                                  G                                        TACC
81        1043115  ...CA...CT..GA.--....A.......C.G.T...............T..GA..--A.  1043060
81        290259   ...T....CT..GTG......A.A.....C.G.T.....A.A....-..C.GGA..-...  290202
81        1224331  ..AG.....T..GTG......A.......C.G.T.....A..CA..-..C.GGA..-...  1224274
81        1097694  ...CA..GCT..GGG......A.......C.GAT.....A......-..C.GGA..-...  1097751
81        250851   ...CA...CA..G.G.A..C.A.......C.T.T...TGA......-..T.GGA..-...  250908
81        868669   ...-....CT..G--......A.......C.G.T...............C.GGA..-...  868724
81        1010367  ...G....CT..G--....C.A.......C.G.T...............             1010321
81        614951   ...C....CT..GTG....CAA.......C.G.T.....A..C....-.T.GGA...C.A  614893
81        105875   ...T.A..CT..G--......A.......C.G..................            105923
                                                                 \             
                                                                 |             
                                                                 C
81        458877   ...T...A....AGC.C.----...-----.G.................C.GGA...-..  458826
                        \                                                      
                        |                                                      
                       AT
81        458280   ...T....CT..GTG....CCA.......C.G.T...A...........             458232
81        469709   ..ACA.C.CT..G--......AA.TTGA.C.G.T...............C..CAT.-...  469765
81        97298    ...T....CT..G--....CTAA......C.G.T...............C.GAA..-...  97354
81        707270   ........CT..GTG....CAA....G.TC.G.T.....A...C.-A..T.GAA..-...  707327
81        1390736  ...CA.G.CG..--G....CAA.....T.C.G.T.C...........               1390692
81        248916   ...CA...CA..--GG.....A.......C.G.T..............TC.GGA..-...  248972
81        874313   ........                                                      874306
81        1257601  ..ACA.C.--..CTG....CCA.......C.G.T...T...........C.GGA..-...  1257545
81        211675   T..CA...--A..TG....CCA.....A.C.G.T...............C.GGA..-...  211731
81        729262   ........--..CTG....CCA.......C.G.T.......AC......T.GG....C..  729319
81        205778   ...CT...--..AAG.A....A...T...C.G.T...............T.GGA..-...  205722
81        971698   ...G....--..CAG......A.A.....C.G.C.......                     971660
81        1046067  ...CA...--..CTG..C...A.......C.G.T............C..C.GGA..-...  1046011
81        1336155  ...TA...--..--C......A.......C.G.........ACA.....C.GGA..-.T.  1336101
81        456126   ...CA...--.........CCA.......C.G.T.....A.......C..GGA.A--...  456183
                                  \                                            
                                  |                                            
                                 TG
81        723155   ..ATA...CT..GTG....------......G.T....CA...C..-C.C.GGA..-...  723206
81        828044   G..T....--..CTG....CCA...T...C.G.T.....A....-.G..T.GGA..-...  827989
81        276688   ........                                                      276695
81        447629   ...CA..CCT..GTG.A....A.......C.G.T.....                       447667
81        589095   .....A...                                                     589087
81        1460314  .A......CT..GTG....CCA.......C.G.T...............C.GGA..-A..  1460248
                      \ \                                                      
                      | |                                                      
                   CAGGCA
                        |                                                      
                       CA
81        941907   ........CT..GTG......A.......C.G.T....                        941944
81        97810    ...C....CT..GTG......A.......C.G.TT....-..-----G..GG......A.  97757
81        113773   TCT.T..---G.....------.......C.G.T...............C.GGA..-A..  113822
81        1187596  ...T....CT..GTG.T..G.A.......C.G.T...............CTCGG..-...  1187536
                        \                                                      
                        |                                                      
                       TG
81        179553   ...T....                                                      179560
81        558271   ..                                                            558270
81        548495   T......--...G....C.CAA......                                  548470
81        218458   ...T...-..TC.GTG...AT......C.C.G.........                     218419
81        452614   ...CA.-C..TG.TGG.....A.......C.G.T.....CT.......TC.GGA..-...  452557
81        1314795  ..C.CT..C...GTG......A.......C.G.T.....TG.G..T...C..-A.TA..T  1314736
                     \                                                         
                     |                                                         
                     C
81        339988   .T.C....CTG.GTG....C.A.......C.G.T..G..A..CC...C..GGA-...C.A  339929
                                                            \                  
                                                            |                  
                                                            A
81        1000183  .A.CA...CT..GG.--....AA..T...C.A.T.....A..A.......G.A.--....  1000125
                                                                   \           
                                                                   |           
                                                                 TTC
81        1109075  .CAG...---G.....------.......C.G.T.....A..G......             1109114
81        227229   ...T....CT..GTG......A..T....C.G.T.............-----........  227171
                                                                            \  
                                                                            |  
                                                                         GATA
81        292827   ...C.---AG..CTG....A.A.......C.G.T.......-.C...G.C.GGA..-...  292881
81        1105784  ...CA..--...CTGT...C.A.A.....C.G.T........CA.....C.GGA..-...  1105840
81        145975   ...T...--G..CTG....CCA...T...C.G.T.....A......-..C.GGA..-...  146030
81        1192836  ...G....--..CTG......A.....A.C.G.T........                    1192797
81        992868   ...G....CG.AGT.C...CAA.......C.G.T.....A..CT..-..C.GGA..-...  992925
81        135373   ....-...--..CTG......A.......C.G.T...G.....A.A...             135418
81        928306   .......-----.......CAAA.T.......A......T.A......TG.GGC..-...  928361
                                  \                                            
                                  |                                            
                                 GG
81        1291575                                             ...C.....GC..AC..  1291559
81        602680   ...T....CT..GAG....CCAA..A...C.T.T......G.....-..C.GGA..-...  602621
                                                         \                     
                                                         |                     
                                                        TA
81        1675480  ...CAA..CT..G.C..------......C.GCT........C....C..GGA-...-..  1675532
                                \                                              
                                |                                              
                                G
81        61584    ...-T.......GTG....C.A..A....C.G.T.........A.....C..GA..-.A.  61642
                             \                                                 
                             |                                                 
                             T
81        437322   ...T...ACT...G.-...CAA.A.......G.T...............C.GGA...C.A  437380
81        465255   ...T....CT..GTG....CCA.......C.G.T.....A..                    465296
81        1598432  ....A..                                                       1598426
81        944068   ...CA...--..CTG....CAA...T.....G.T.......AA......C..GA..-...  944124
81        924687   T....A.---..CTG....CAA.......C.G.T.....T.........C.GG...-.T.  924742
81        975101   ...TAC..--..CTG.A..CCA.....A.C.G.T...............C.GGA..-...  975157
81        1394123  ........CT..GTG......A...T...C.G.T.....A.......C....CCA....-  1394057
                      \ \                                            \         
                      | |                                            |         
                     CA CA                                        GGAC
81        1663325  ...T....CT...GT......A.......C.GAT....CA.......C..GGA-...C.A  1663384
                                  \                                            
                                  |                                            
                                  G
81        155675   ...C....AT..G--......A.......C.G.T...............C.GGA..-...  155619
81        211101   ...T.A..CT..GTG....CAA.A.....C.-.....T.A.....-C..C.GGA..-.T.  211157
81        227784   .A......CT..GTG....CAA.......C.-.......A.......C..            227832
81        1010755  .......G.---....AG.CAA.........AA........A.A.......G.CA.--..  1010809
81        97146    ...T..G.CT..G--....CAA.......C.GCT...............C.GGA....-T  97090
81        1203019  ..T...GCA..G.G.-...C.A.......C.A.T.....A..........GGACA....-  1203077
                      \                                                        
                      |                                                        
                      C
81        791711                                     ...............C..GA..-.T.  791687
81        747579   ......C.--..CTG....CAAA......C.GAT........A......C..          747628
81        1198926  ..C...-.CT..GTG....CAAT......C.G.T.....A.......C..C.G.....--  1198867
                                                                    \          
                                                                    |          
                                                                  AGG
81        1279643  ...T...---A.....------.......A.G.T...............T...A.---..  1279692
                                                                      \        
                                                                      |        
                                                                     GG
81        535936                  ......A.......C.A.T...TGT.........C.GCA...-..  535893
81        1228535  .......-----.......CAA..T..T....A......T..CA.......GG...-...  1228480
                                  \                                            
                                  |                                            
                                 GG
81        1299347                         ...T....G.T........AA....-----.....AT  1299378
81        451671   ........GT..--G.A...TAA......C.G.T.....A..CC.....T..GC..-C..  451727
81        1259311  ...TA...CT..G--....CAA.......C.G.T...............C..GA..-...  1259367
81        1169580  .AA....-----.......CAA..T..T.AAT.....G.C.........CC.GA..-...  1169635
                                  \                                            
                                  |                                            
                                 GG
81        535793   ........--..CT...C.CAA.......C.G.T........CA.....C...---....  535737
                                                                      \        
                                                                      |        
                                                                     GG
81        824471   ...T...GCT..G--..C...A.......G.G.T............C..C.GAA..-...  824527
81        1786903  .A.T.---....CT.....CAA.......A.G.T...............             1786948
81        284000   ...CA..GCT..G--....CAG.......C.G.T...............C.GGA..-...  283944
81        1183348  ...CA....G.G.G.-...CAA.........G.T.....C..AC.....C.GGG...-.A  1183290
                           \                                                   
                           |                                                   
                           C
81        1452826                 ......A...T...C.G.T...............T.GGAT.-...  1452869
81        414721   ...T.T.-..A...G....CAA.......C.G.TA.......CT.....             414769
                                 \                                             
                                 |                                             
                                 T
81        937556   ...T....CT..G--....G.A.....C.C.G.T..............              937601
81        1227316  ...T....CT..GA......CA.......C.G.T...............C.GGA..-...  1227257
                                    \                                          
                                    |                                          
                                    T
81        807703   ...CTT..--..CTG....CAA.......C.T.T.....A.A.....C..            807750
81        867092   ...C...GCT..GTG....CAA..-....C.G.......A..A...-..C..GA..-...  867149
                                                     \                         
                                                     |                         
                                                     T
81        1598326  ...-----CT..GTG......A.A.....C.T.T.....-...T.AG..C.GGA..-...  1598274
81        141997   .........G..GTG....G.A.......C.G.T.....A.........-.GGA..-...  142056
                              \                                                
                              |                                                
                             TG
81        1076674  .A.G....--...TG....CAA....G..C.A.T..............              1076629
81        944913   ...CA...--..CTG.A....A.......C.G.T.....A......-..C.GGA...T.A  944969
81        459518   ...T.....T..G--..C...A......AG.G.T...............C..CA....A.  459577
                                                                      \        
                                                                      |        
                                                                     GG
81        1195882  ...T..C.AG...-G....CAAA.T....C.G.T.....A.......C..            1195930
81        1385744  ...T....CT..GTG....CAA.A.....C.-..T........----..T.GC-...-..  1385796
81        463721                         .......C.G.T.....C..C.....AC.GG....-..  463685
81        514371   ..--.C.AA...C........A.......C.G.T.....A..CA...C..            514322
                                  \                                            
                                  |                                            
                                 TG
81        1685766  ..ACA...--...T.......A.......C.G.T.....A....G..C..            1685717
                                  \                                            
                                  |                                            
                                 TG
81        1066139               ........A.......C.G................              1066173
81        880726   ........--..CTG...GCCA.......C.G.T.....A....                  880767
81        12817    ...CA...CT..G--......A..T......G.T...............             12771
81        726163   .....                                                         726159
81        1066276  ...T.....T..                                                  1066287
81        1352447  ..T.T....---.........-----------.T.....T.........C.GGGT..-..  1352399
                        \                                                      
                        |                                                      
                     CTGT
81        1084295  ........CT...-G......A..T....C.G.T.....                       1084258
81        1175082                                                             .  1175082
81        1366908  .........                                                     1366900
72        1256945  ..TC....CT..GTG....CAA...TG..C.G.T.....T.........C.GGAT..C.A  1257004
72        777957   .AAT..G.CT..GTG....C.A.....A.C.G.T...............C.GGA..-...  778015
72        878348   .A.T....CT..ATG.A...AA..A....C.G.T.A......A...C..C..G....C.A  878407
72        1251606  ...CA..CCT..GTG......A..A......G.T...............C.GGA...A.A  1251547
72        990746   ...C....CA..GTG....CTA.......C.G.T.....A..G....C..GGA.--A...  990803
72        1531613  ...T....CT..GTG......A.......C.G.T.....C.......C..GCA-...-..  1531670
72        181000   G..T.....T..GTG......A.A...CT...AA...TGT.T...AC..C.GGG...-..  181058
72        1716888  .....C..CA....C.AC..AA..T..A.C.GTATC...C.A...AC..C..G...-...  1716830
72        1785445  ...CA...GT..GGG..C...GAA.....C.G.TTG...TG.G......C.GG....--.  1785502
72        1587825  ...C....CT..GTG..C...A.......C.G.T...............C.GGA..-...  1587767
72        1358856  ...C....G...GTGG.....A......TC.GCT...............C.GGA..-...  1358798
72        1674235  ...T.A..C...GTG....CAA.A.....C.G.C........A.C....C.GGA..-...  1674293
72        910923   G..TC.C.CT..C.G....CAG...A...C.G.A.....T..A......C.GGAT.-...  910981
72        1589965  ...T....CT..GT.......A.......C.G.T........CA.....TGGGA..-...  1590023
72        1396610  ........CT..GTG......A.......C.G.T.......TCA...A.C.GGA..-...  1396552
72        1011766  ...CA...CT..GTG..G.CAA.......C.G.T.....A.......C..GGA-...-..  1011709
72        968532   ..TCA...CT..GTG....C.A.....A.C.G.T...T.....T.A...C.GGG...-..  968474
72        683364   .AA.A...CT..GT.T...CAA.......C.G.T........CA.....             683412
72        952676   ..AG....CT..GTG....CAA.......C.G.T.....T...........           952726
72        1322293  ...T....G...GTG....CAA.......CAG.T.C...A..CA.....T.GGA...CGG  1322234
72        1335531  ...CA...CT..GTG......A.......C.G.T...............             1335483
72        918940   ...T...CCT..GTG......A..A....C.G.T........CT.....             918892
72        1714653  ...T....CT..GTG....CCA.......C.G.T..C..........C..            1714604
72        1494220  ..AT...ACTG.GGG......A.......C.G.T...T.T..CA.....             1494172
72        1591906  ...TA...CT..GTG....CAA.C.....CAG.T.......A.T.....             1591954
72        1221944  ...CA...CT..CTG......A.......C.G.TT...T........G.C.GGA...-..  1222002
72        1506287  ...CA..GCT..GTG......A.......C.G.TG...........C..             1506335
72        1569961  ...CAA..CT...ATGAG.CAA..A......G.T...T.T.........             1569913
72        1549919  .TAT...CCTA.GTG....CAA.....A.C.G.T.....T..A.......C...G...--  1549980
                                                                    \          
                                                                    |          
                                                                 CTGG
72        1215399  ...TA.G.CT..ATG....C.A.......C.G.T...............             1215447
72        1369450  ...T....CT..GTG..C.A.A.A....TC.G.T........A.....-----.....A.  1369396
72        1262027  ...CA...CT..GTG....C.A...T...C.G.T.....A......-..C.GGA..-...  1261970
72        1368762  ...TA...CT..GTG..G.G.A...T...C.G.T...G........-..C.GGA..-...  1368819
72        697639   ...C....CT..GTG..C...A.......C.G.C...............             697591
72        1365940  ...CA..ACT..ATGGC....A..G....C.G.T.....T..C...C...C..C....G.  1365877
                                                                    \          
                                                                    |          
                                                                 CGGG
72        1352429  ..CG....CT..GTG.A..CAA.......C.G.T.........CT.GG.C.GCCA....-  1352371
72        1536783  ..A--...--..GTG....G.A.......C.G.T...........A...C.GGA....T.  1536728
72        1149229  ......C.CT.ACTG....CCA..TG...C.G.T................            1149278
72        1225455  ..AT....CA..GTG......A.......C.G.T.....A.......C..C.GGT...G.  1225517
                                                                    \          
                                                                    |          
                                                                  AGG
72        1612478  ...CA.G.CT..GTG....CAA...T...C.G.T...--..........C.GGA...-..  1612534
72        1765476  ...T....CT..GTG.....AA.....AAC.G.T...............-----.....-  1765529
72        1363825  ........CT..GGG......A.......C.G.T.............               1363779
72        1340194  ...CA...CT..GTG......AA......C.G.T...T.....                   1340152
72        1308265  ...CA...CG..GTG..C...A.......C.G.T.....C.C...                 1308309
72        1067994  ...CA...CG..GTG......A.......C.G.T.....A..CC..-....GGA..-...  1067937
72        1509688  ...CA....T..GT.....CAAA......C.G.T...............             1509640
72        955766   ...T....CT..GTG......A.......C.G.T........CA.....C..G.....-T  955708
72        1460568  ...T....CT..GTG....C.A......                                  1460541
72        1262957  ..TC....CT..CTG......A.AAA...C.G.T..G.........C..C.GGA...C.A  1262898
72        404302   ...T....CT..GTG......A.......C.G.................C..          404353
72        1745697  ........CA..GTG..A...A.......C.G.T.....A..A....               1745743
72        743213   ..TT....CT..GTG......G.......C.GAT...T.T.........C.GGA...--.  743270
72        774781   ...CA...CT..GTG......AAAT....C.G.T.....A..CA...C..GGA.A--...  774724
72        1432770  ...T....CGT.GTG....C.A.......C.G.T.....A..CA...C..C.G.....--  1432710
                                                                    \          
                                                                    |          
                                                                  AGG
72        1452955  ...T...CCT..GTG....CAA.A.....C.G.T.....A.......C..GGA-...C.A  1452897
72        1731472  ...C....CT..GTG....CAA.......C.G.T.....A.......C..GGA----...  1731417
72        926692   .T.T....CT..GT.....CCA.......C.A.T.....A.......C..GGA-...C.A  926634
72        1411830  ...CA..GCT..GTG....CAA.......C.G.T.....A.C.......C.GGA..-T..  1411888
72        1744785  ...CA...CT..G--....C.A.......C.G.T............C.GTGGGAT.-...  1744729
72        813828   ........C.---......GAA.......                                 813853
72        1583153  ...G.C..CT..GTG....CAA.......C.T.T...A.A..GA...C...G.-...C.A  1583211
72        919792   ...T....CTT.GTG....CAA.......C.G.T.....A.......C..            919841
72        1434261  ...CA.T.CT..GTG....C.A.........G.T.....A.......C..GGA-...C.A  1434319
72        1127125  ...T...C.G..GTG....CAA.....T.C.A.T.....A.A.....C..C.-A...C.A  1127183
72        1802035  ...T...GCA..GTG...G..A.......C.G.TG.......C.......G.GC..A.G.  1802097
                                                                      \        
                                                                      |        
                                                                    GAC
72        1308628  .........T..GTG....CCA..T.C.TC.G.T.....A.........-.GGA...--.  1308684
72        632573   ...T..C..T..GTG....C.A..A....C.GAT...............             632525
72        1347350  ...T....CT..GTG.A..C.A.......C.GCT...............             1347302
72        253175   ...C.A..CTT.AT...A...A.......--.T.G.......G......             253129
72        1106564  ........CT..GTG......A.......C.G.T.....A.........             1106612
72        1790584  ....AA...A.CATG.....CA.AA....C.G...C......A........GG...-...  1790522
                                                         \                     
                                                         |                     
                                                      AGAG
72        1516908  ...G.....G..GTG....CCA.......C.G.T.....A.......--.T.GGACA...  1516851
72        1722992  ...C....CT..GTG....C.A.......C.G.T...G.A......-..C.GGA..-...  1723049
72        927977   ...CA...CT..GTG....C.A.......C.G.T.....A..CA...C..            927928
72        1724522  ...T..C.CT..GTG......A..AG...C.G.T.....A..CC..-..C.GGA..-...  1724465
72        1615343  ...T....CT..G.--..G..A.......C.G.T.....C..CA.....C.GGG..-...  1615287
72        3601     ...T....CT..GTG..C...A.......C.A.T.....A.......-.T.GGA...T.A  3659
72        1187032  .-......--..CTG....CAA.......C.G.T.....T......A..C..GA..-..A  1187087
72        1279180  ...T..G.CT..G--....CAA.......C.G.T...............C.GGA..-...  1279124
72        1403901  ...T....CT..ATG....CAA.......C.G.T.....A.....                 1403945
72        1452595  ........CT..GAG......A.......C.T.T.....A.......               1452549
72        1310595  ....                                                          1310598
72        1366467  ...CA...CT..GTG....CAA.......C.G.T.....A..------.....CT...A.  1366414
72        1664760  ...CA...CT..GTG....AAA......T..G.T............------.C....A.  1664707
72        1054856  ...T....CT...-G....CAA.......-----.......ACA.A...C.GGA..-...  1054804
72        1687621  .......CCT..GTG......A.......C.G.T.....A..C...                1687666
72        1354547  ...T..G.CT..GTG....C.A...T...C.G.T.....A......-..C.GGA..-...  1354604
72        1097597  .T.T....CT..GTG......A.........G.T.........                   1097639
72        726468   ...C....C...GTG......A.......C.G.T.....A.......C...GA.A--...  726526
                                              \                                
                                              |                                
                                              A
72        1606790  ...TA....--G.........A.......C.G.TT....A..A....CT.G.---.....  1606733
                                  \                                         \  
                                  |                                         |  
                                 TG                                         A
72        999374   ...T....CT.A.-GG.....A.......C.G.A.........A.....             999327
72        1180812  .........                                                     1180820
72        1228562  ...C....CT..GTG......A..T...T..G.T.....A..------.....C....A.  1228615
72        1751285  .A.T....--..CTG....CAA..T....C.G.T..........T....C.GGA..-A..  1751229
72        1333396  ...G....                                                      1333389
72        669293   ...CAAG.CG..GTGG...C.A.......C.G.T.....A..C...-..C.GGA..-...  669236
72        1354957  ...T....--..CTGT.....AA........                               1354985
72        1304040  G..G....                                                      1304033
72        1486048  ...C....--..CTG....C.A.......C.G.T........CA.....C.GGAT....A  1485991
72        1320543  ...T..G.--..CTG..............C.G.T........CA.....C.GGG..-...  1320599
72        411789   ...T....--..CTG...CCAA......TC.T.T.C..........C..C.GGA..-A..  411733
72        1222557  ...T....--..CTG.C....A.......C.G.T.......CA......C...---....  1222613
                                                                      \        
                                                                      |        
                                                                     GG
72        1503320  ...G....--...TG....CCA...T...--...............C..C.GGA..-...  1503264
                                                     \                         
                                                     |                         
                                                    AT
72        1125330  ........--..CTG......A..G....C.G.T.....-.ACC.A...C.GAA..-...  1125385
72        1426277  .A.T....CT..ATG......A.......C.G.T........CAT....C.GGA..-...  1426336
                                                           \                   
                                                           |                   
                                                           A
72        819445   ...C....--..CTG...GCCA.......C.G.T.....----......C.GGA..-...  819497
72        1117247  .T.CA...--..CT.....C.A.......C.G.T..----......-..C.GGA..-...  1117298
72        909844   ...C....CT..G.G....                                           909826
72        1046129  .....A..AT....-......AA.....AG.G....                          1046094
                           \                                                   
                           |                                                   
                           C
72        1541837  ...C....CA..GTGT...C.A.......C.G.T...T.----A.....-.GGA..-...  1541890
72        1020913  ...CA...CT..AAG..G...A...T.....G.T.....                       1020875
72        1720835  ...T....CT..GTG....C.A..A....C.G.T..C....                     1720875
72        1733184  ........                                                      1733177
72        1828201  ...CA...--...TG......A..A..A.C.G.T.....A..CA.....             1828153
                                \                                              
                                |                                              
                               GG
72        1116709                         ..T..T..G.T..T...........TC.GGC...-..  1116674
72        1185260  .A.TA...--..CTG.A...AA.......C.G.T.............A.T..GAG.-A..  1185204
72        1288484  ...CA...-...CTG....C.A.......C.G.T............C..             1288437
72        1307941  ..CT.A..--...TG......A.A.A...C..TT.C......CA.....C.GGA...-..  1307885
72        1224591  ...CA...--..CTG....A.A.......C.G.T.....A.....A...T.GGA..-...  1224647
72        1261013  ........---...........                                        1260995
72        1525091  ........                                                      1525084
72        985020   ...CAA..CT..G--....C.A.-.....C.G.T...TG...-....G.T.GGA...C.A  984965
72        941397   ...                                                           941399
72        1431361  -T.GT...CT..GTGG.....A.......C.G.T........G......             1431408
72        864295   ...T...-..TC.A.......A.......C.G.T...G....CA.C...C.GGA..-..A  864352
72        1007855  ...-T...CT..ATG..C.C.A.......C.G.T.....A.ACA...C..G.-A..-...  1007799
72        1270346  ...                                                           1270344
72        1083373  ...TA...--..CTG....C.A.A.....C.G.T...............C.GGA..-.T.  1083429
72        1444355  ...T...GCT...-G......A.......-----...........A...C.GGA..-...  1444407
72        1653889  ...CA...--..CTG......A.......C.G.T........                    1653928
72        1658107  ...T....CT..GTGT.....A......GC.G.T............-..C.GGA..-...  1658164
                   \                                                           
                   |                                                           
                   AGGT
72        1551978  ..--A...--..CTG....CAA.......C.G.T............C..C.GGA..-...  1551924
72        91377    ...T....CT..GTG......A.A.....C.G.T.....                       91339
72        1675093  .C.TAA..CT...G.-...G.A.......C.A.T.............C.CTGGA..-...  1675150
72        1009029  ...CA..--...CTG....C.A.....A.C.G.T.....A.......C...GA.---...  1008975
72        1345953  .....C...T..GTG......A..T....C.G.T...T.A.........C..GA...C.A  1345893
                                                           \                   
                                                           |                   
                                                           T
72        1374416  ........                                                      1374423
72        1721842  ...-.....G..GT.....CAA..T...TC.G.T.....A.....A...             1721795
72        1407084  ...-T...CTT.GTG......A.......C.G.T........C...-..C.GGA..TC.A  1407027
72        1002426  ...--------......G.------....C.G.T.C...TGT.......C.GGA...C.A  1002381
72        1334920  ...C....CT..G--..CC..A..T......G.T.............               1334964
72        1470564  .A.....---.CAG......AA.AT..C.C.T..T....T..CAG...GG.G..--A...  1470618
72        1688201  ...                                                           1688199
72        1776688  ...CA...CT..G.G....G.A...G...C.-.T.....A..CA...C...GGA..-...  1776631
72        943782   ...T.A..--..CTG.....AA.......C.G.T................C.AA.G..G.  943721
                                                                    \          
                                                                    |          
                                                                 CTGG
72        1499119  ...CA...CG..G--......AA........G.T...T....CT.....C.GGA...-..  1499175
72        1444593  ..AT....A...--G....C.A.........G.T......TT..G....C.GGA..-...  1444537
72        1200533                 ....C.AA......C.G.T.................GGA..-...  1200576
72        1803076  ...TA...CT..G--....CAA.......C.G.T...............C.GGA..-...  1803132
72        995741   ...T.A..CT...---...CAA.......C.G.T........C......C.GGA..-...  995796
72        1620061  ..ACC.GC.-..GTG......A.......C.G.T........C......             1620014
72        1400415  .A..------AC..T......A.....A...G.T.C...T..                    1400450
72        1804283  ...T.A...T..--G....CAA.A.....C.---GA.............T.GGA..-...  1804230
72        1477851  ...TT...CT...-G....A.A.......C.GTT........CA..-..C.GGA...C..  1477908
72        1445159  ...CA....T..--G....C.A.......C.GAT.....A.TA....C..            1445112
72        1439056  .A.T....CT..G--....CAAA......C.G.T.............-----........  1439112
                                                                            \  
                                                                            |  
                                                                         GATA
72        1729958  ...T....--...T.T.A..TC.......C.G.TT.............AC..GA...-..  1730016
                                         \                                     
                                         |                                     
                                        AA
72        959288   ........CT..G--......A.......C.G.T..C............             959242
72        1015970  ...CA....T...                                                 1015982
72        903823   ...T....--..----C.G..A...T.....GAT.............C..            903780
72        1377838  .A.T....--------C.C..A.......C.A.C.....A.......A..            1377797
72        1016096  ...C....C..------.G..A..T....C.G.TG............C..            1016139
72        1525438  ...CA...--..----C.G..A.....T.A.A.T........A..C..-.C.GG.CA.T.  1525386
72        959437   ....                                                          959434
72        1259669  .........                                                     1259661
72        630781   ...T....--..C.G....CAAA.....AC.G.T...GTA......C..C.GGC...T.A  630723
                                                        \                      
                                                        |                      
                                                        T
72        1223877                                    ................C.GCA.--..  1223900
72        906444   ...T....                                                      906451
21        112801   ...T....CT..GTG....CAA.......C.G.T..............GC.GGA...C.A  112860
21        748693   ...TA..GCT..GTG....CAAA....T.C.G.T..G.....CA.....C.GGA...C.A  748752
21        2041912  ........CT..GTG..C.A.A.......C.G.T...............C.GGC...C..  2041853
21        1992897  ..TCA....T..GTG....CAA.......C.G.T...T...........T.GCA..-...  1992839
21        1656918  ...T....CT..GTGGA..CAA.......CCA.T........CA..A..C.GGA..-...  1656860
21        2032052  ....AA..CT..GTG....CAA.......C.G.T.....T.........T.G.AT.-...  2031994
21        29524    ...T.....T..GT......AA.......C.GCT.....A.........C.GAA..-...  29466
21        2376622  ...T..G.CT..GTG....CAA.A.....C.T.T.....T.......C.C.GGG..-.T.  2376564
21        1253866  ...T....CT..GTG....C.A.......C.G.T.CC..A.......C..            1253817
21        420092   ..ACA...CT..GTG....CAA.......C.G.T.....A.......C...G..G..CTA  420156
                                                                     \   \     
                                                                     |   |     
                                                                  GGAC   A
21        549797   ...CA...CT..GTG....CAA.......C.G.T.....A..CA...C...G..A...--  549858
                                                                     \         
                                                                     |         
                                                                  GGAC
21        2081500  ..AT....C...GTG.A..CAA.......C.GAT...............-----....A.  2081554
21        679247   ...CA...CT..GTG.A....A.......C.G.T.....A..C.......C.CC....G.  679184
                                                                    \          
                                                                    |          
                                                                 CAGG
21        930000   ...TA...CT..GTG....CAA......AC.GAT....CT.A.......C.GAA..T-..  929942
21        1432489  ...T....CT..GTG..CC..A.......C.G.T.....A......-..C.GGA...---  1432434
21        2144144  ...T....CT..GTGG..G..A.......C.G.T.......C...-.....GGA..-...  2144201
21        1633862  ...T.....TT.GTG......AT.....GC...T...............C.GGA..-...  1633804
21        2797     ...T....AT..GTG....CAA.A.T..T.CA.T.....T...A.....C.TGC..T-..  2855
21        1661385  ..ATA...CT..ATG......A..A....C.G.T.....C........GC.GGA...-.A  1661327
21        1615633  ...C....CT..ATG.A....A.......C...T.....T..CA..C..C.GGA..-...  1615692
                                                          \                    
                                                          |                    
                                                          T
21        1800921  ...CA...CT..GTG....G.CA......CAG.T................G.-A..-T..  1800978
21        2047782  ...T....CT..GTG....C.A......TC.G.T.C...A..------...G.C....A.  2047729
21        2221172  ...CA....T..GTG...A.A.AT.T...C.G.T...TG...A......             2221124
21        1710199  ...T....CT..GTT....C.A......AC.G.T.....A.......C..            1710150
21        1576634  ...T....CT..ATG..G...A.......C.G.T........C.......C.G.....--  1576574
                                                                    \          
                                                                    |          
                                                                  AGG
21        1479630  ...TA...CTT.GTG....CAA.......C.G.T...............C.GGA...T.A  1479693
                                                        \                      
                                                        |                      
                                                     TCTA
21        2464964  ...CA.G.CT..GTG....CAA.......C.G.T.....A..C....C..            2465013
21        639255   ...CT...CG..GTC......A.......C.G.T...............C.GGA...--.  639198
21        460515   ...CA...GT..ATG.C..C.A......-.C..........                     460555
                                                     \                         
                                                     |                         
                                                     T
21        201133   ..TC....CT..GTG....CAA......AC.GTT..T.....A.G...-----.......  201188
                                                                             \ 
                                                                             | 
                                                                             A
21        1975964  ........CT..GTG......A.......A.G.T.....A......-..C.GGA..-...  1976021
21        1660641  ...T....CT..GTG......AA......C.G.T..........CA...C.GGA..-...  1660699
21        1466416  ...T....CT..ATG.AC.CAA.....--....................C.GGA..-...  1466474
                                                     \                         
                                                     |                         
                                                    GT
21        1623820  ...T....CT..GTG.....CA......T..G.T.....----......C.GGA..-...  1623766
21        298862   G..T....CT..GTG.T....A.......C.G.T.........A....TT.GGA...-..  298920
21        1441035  G..T...G....GTG....A.A.......C.G.T............A..C.GAA...--.  1441092
21        978323   ...CA...CT..GTG......A.......C.G.CG....A..C....C..G.A.--A...  978380
21        44383    ...CA...CT..GTG.A..C.A.......C.GTT.....A..C....C..GGA.--....  44440
21        1612153  .A.T....CT..GTG......-----..G..----..T....A......C...---.T..  1612104
                                                                      \        
                                                                      |        
                                                                     GG
21        592658   ...T....CT..GTG.T..CAA.......G.G.T...G.A.......C..C.A.A--...  592601
21        1741989  .A.G.C..CT..--.....CAA.......C.G.T...............C.GGG..-...  1741933
21        1696008  ...CA...CT..GTGG...CAA...T...C.G.T...T.A.C.......-.GGA..-...  1695951
21        1002012  ...CA...CT..GTG.A....A......TC.G.T.....A.......G..GGA-...C.A  1002070
21        1591969  ...CA....G..GTG....CAG..T....C.G.T...TGA.......C..GGA-...C.A  1591911
21        126363   ..CT.....G..GTG...GA.A.......C.G.CG....A..AC...C...G.-...C.A  126305
21        696600   ...CA...CT..GTG....C.A.....T.C.G.T.A...A.T.....C..            696649
21        1522304  ...G....ATA.GTG......AA.T....C.T.T...............C...---...T  1522362
                                                                      \        
                                                                      |        
                                                                     GG
21        1593649  ...T....CT..GTG......A.......C.G.T.....A.....T.C....--...C.A  1593706
21        2014727  ...CA...CT..GTG....GAA.......C.G.T.....A..........            2014678
21        1625003  ...CA...CT..GTG......A.......C.G.T.....A..A....CT.G.......G.  1624941
                                                                      \        
                                                                      |        
                                                                    GAT
21        1962633  .....A..CT..GTG..A.C.A.......C.G.A.....A..G....C..            1962584
21        551583   ...C....CT..GTG....CAAA......C.G.T.....A.......C..C..C..AAA.  551645
                                                                    \          
                                                                    |          
                                                                  AGG
21        1200445  ...TA.G.CG..GTG....CAA.....AGC.G.T.....A.A.......-.GGA..-...  1200502
21        1800031  ...CA...CT..GTG......A.......C.G.T........CA..-...TGGAT.-...  1800088
21        1579003  ...T....--..CTG....CAA.......C.G.T........CA..C..C.GAA..-...  1579059
21        1519821  .T.CA...CT..GTG....G.A.......C.G.T........G..A...             1519869
21        1863456  ...G....CG..ATG.A..CAA.......CAG.T.....A.......               1863410
21        1586481  ...CA...CT..GTG......A.......C.G.T.....A.......               1586435
21        1986093  .A..A...CT..GTG......A...T..AC.G.T.....A......-..C.GGA..-...  1986150
21        1607038  ...CCT..CT..GTG....CAA.........A.TT....A..G....C..G.--..A-..  1606982
21        2279053  ........CA..G..TA..CAG.......C.A.......                       2279012
                                           \                                   
                                           |                                   
                                         CTT
21        1244467  ....A...CT..G--......A.......C.G.T...............             1244421
21        2406989  .A......---GAG.....CAG..T.GT....A...G.....A.........GG...C.T  2406933
21        1619083  ...T.....T..G--....CAA.-.....C.G.T...............C.GGG...--.  1619029
21        2004022  ...G....CT..G--......A..A..A...G.T....----.T.......GG-..AC..  2004074
21        19916    .A.TA....T..--G......A...T...C.G.T........CA.....             19870
21        2069823  ...T....CT..GTG....C.A.......C.GAT.....A......-..C.GGA..-C..  2069765
                                                         \                     
                                                         |                     
                                                         A
21        1614725  ...CA...AT..G--....CAA.......C.GAT........A..AG..C.GGA...-..  1614669
21        1969522  ...TA...CA..GTG......A.......C.G.T.....A...------.C.GA..-...  1969574
21        2090602  ...T....C...                                                  2090591
21        1074455  ...TA....T...-G......A......T..G.T.........A.....             1074502
21        1676113  ...CA...CT..GTG......A.......C.G.T.....A..A....-...GGA..AC.A  1676055
21        1596317  ...T....--..CTG....CAA.......C.G.T...............C..GA....G.  1596257
                                                                            \  
                                                                            |  
                                                                          CCA
21        1590859  ....A...C...GTG.A....A.......C.GCT.....A......-..C.GGA..-...  1590802
21        695638   ...CT...CTT.GTG......A.........GTT.....A..CA.....-----....A.  695692
21        707290   ........                                                      707297
21        1628343  .AACA...--...----.A..A.C.....C.G.T...............C.GGA..-A..  1628396
                                          \                                    
                                          |                                    
                                          A
21        1851395  ...T....--..CTG......A...T.A.C.G.T....GA.......C..            1851442
21        1610570  .----...--..CTG..C...A...T.A.C.G.T.A..........C..C.GGA..-...  1610518
21        591133   -C..T....GT.GTG....G.A.....A.C.G.T.....A..CA..-..T.GG...-...  591189
21        963095   T..C....--A..TG....A.A.......CGG.T........                    963056
21        1605006  ...T....CT..GTG..-..AA......AC.G.T....T..........C.GGA..-T..  1605063
21        2099783  ...T.A..--..CTG....CAA.......C.GAT...T.A.T.....ATC.GGA..-...  2099727
21        1670918  ........                                                      1670911
21        931406   ...CA...--...TGT.....AT......C.G.TT..............C.GAA..-...  931462
21        1737410  ..AT..--.T..CTG......A.AT....C.G.T..G............T.GGA..-...  1737354
21        709778   ..T......                                                     709786
21        2018931  ...CA..-..T.GTG......A.......C.G.T....CT......-....GGA...C.-  2018875
21        2209683  ..ACA...--..CTG....CAA.......C.G.T...T....CT.A...C.GGA..-T..  2209739
21        1565211  .A.-.....G..C...A..                                           1565194
21        1586706  ...T..-...--.........AT......C.G.T...............             1586752
                                  \                                            
                                  |                                            
                                  G
21        810338   ..AT....--..CTG......A.......C.A.T.....A..A...-..C.GGA..-...  810283
21        345038   ...CA..--...CTG.....AA.......CAG.T............G..TGGGG..A-..  345094
21        790558   .A..-..A..A.--G..C...A..G......G...A...C..A...                790600
21        2163508  ...T....CT..GTG.....AAA....A.C...TT....T.....A...-C.CA.T....  2163448
                                                   \                           
                                                   |                           
                                                  CT
21        1395993  ....-----..GC........A.......C.G.....T.C......                1395952
                                  \                                            
                                  |                                            
                                  C
21        1984163  ...CA...CT..----...CAA...T...C.G.C........C..                 1984123
21        1407715  ...T....--..ATG....CAA.....A.C...C....CT.TC......C.GAA..-...  1407771
21        751697   ..-----------TG....C.A.......C.GAT...............C..GA..-...  751650
21        1190013  ........---.A........GA.T....                                 1190038
21        1801573  .....A...T..                                                  1801562
21        537635                  ......A.A.....C.A.T...T...C.......TTGGC...T..  537590
                                                                              \
                                                                              |
                                                                              A
21        2101734  ...C....--..C...C.G..A.......C.G.C........C.......            2101687
21        419016   .........                                                     419024
21        453768   ...T....CA.A--.....CAA..T....C.G.T........CT.A...C.GGA...-..  453712
21        1582582  ...T....CA...TG....C.A.......C.G.T.....A.......C..GGA.--A...  1582640
                               \                                               
                               |                                               
                               G
21        1707628  ...C....--..CTG......A.......C.G.T.....A..------.....C......  1707683
                                                                            \  
                                                                            |  
                                                                         GACA
21        1552539  .A.T....CT..GTG....C.A.......C.G.T...............C.GGG..-...  1552600
                   \                                         \                 
                   |                                         |                 
                   A                                       ATC
21        32760    ...G....CT..GTG....C.AA......                                 32788
21        1707533  ........CT..----....AAA..T...C.G.T.....TG........C.GGA..A-..  1707479
21        1658650  ..ACA...CT..G--.....AA.......C.G.T..T............C.GGA..-...  1658706
21        1681235  --------.T..GTG......A.......C.G.......TCA......-----.....G.  1681281
21        1761437  ...T..                                                        1761442
21        1319703  ...G...-..TC.GT......A.......C.G.T.A...A..CA..-..C.GGA..-...  1319647
21        2196152  .A.T....--..--G..G...A.......C.G..........C......-----....--  2196104
21        1537191  ...CA.G.--..CTG......A...T.A.C.G.T.....A..CC..-..C.GGA...T.A  1537135
21        1659686  .-.T...A..A.......C..A.....T.C.G.AA...TT.....                 1659642
                                \                                              
                                |                                              
                                G
21        941574   ...CA.C.GT...GT......A.......C.G.T.....A..C....C..GGA-...C.A  941633
                                  \                                            
                                  |                                            
                                  G
21        87431    ...CT...CA..GTG....--..A......----.....A......-..C.GGA..-...  87379
                                              \                                
                                              |                                
                                              C
21        1569312  ...TA...--..CTG....C.A.......C.G.T.....C........              1569267
21        1263540                        .......C.GTT.....A.........C.GGA...T.A  1263503
21        1625526  ...TA....T..GTG......A.A.....C..---..............C.GGA..-...  1625470
                           \                                                   
                           |                                                   
                           C
21        1468414  .....A...G..A........A.......C.-...........A.A.....           1468463
21        725523   ...T...C.G..--G....G.A.......C.G.T...TGA.......C..            725570
21        1980309  ........CT..G--......A.......C.G.T...............             1980355
21        1704683  ...T....                                                      1704676
21        1006416  ..-.....CT..G--......A.....A.C.G.TT.............TT.GGA...-.T  1006360
                                                          \                    
                                                          |                    
                                                          A
21        543382                                   ..A.................G.T.-...  543356
21        1121363                                    ....C..........CC.GC...C.A  1121338
21        2307319  ........---..........G..TA...C.T......---..C..A...T....       2307367
10        1871983  ...C....CT..GTG....C.A.......C.G.T........CAT....C.GGA..-...  1872041
10        1757348  ...T....CT..GTG....C.A.......C.G.T...............T.GGAA..C.A  1757289
10        3157     ...T...CCT..GTG....CAA.......C.G.TT....A.......C..GGAC..--..  3214
10        1360520  ...T.AG.CT..GTGC...CAA.......C.G.T.....A.........C.G.AT..C..  1360579
10        110183   ...C.AG..T..AGG......A.......C.G.T...............CGGG.-T..T.  110125
10        1863984  ...T....CT..GTG....CAA.......C.G.T........C..A..GC.GGA...-..  1864042
10        1558291  ...T....CT..GTG......A..T..ATC.G.T...............C.GGA....-.  1558349
10        2325050  ...CA...CT..GT.T..C..A.......C.GTT.....A.........C.GAA..-...  2324992
10        2740992  ..ACA..GCT..GTG.A..CAG.......C.G.T.C...TT.....C..T.GGC...-.T  2741050
10        497686   ...T....CT..CTG....C.A.......C.GCT...............C.GGA..-...  497744
10        777153   ...CAC..CT..GTG....C.A.........GCT........C......C.GGA..-...  777211
10        435977   ...CA....G..GTG....C.AA.T....C.AAT.....C.........C.GGA...-..  435919
10        1628860  ...TA...CT..GTG......AT.A...AC.G.T.....A..CA.....C.GGA...-.A  1628918
10        962402   G..CA...CT..GTGTAC..A...A....C.G.T......G.C......C.GGA...--.  962459
10        1324762  ...C....CT..GTG...G..AA...G..C.G.T...............C.GGA..-...  1324820
10        437152   ...T....CT..GTG...CCAA.......C.G.T.C......A..A..TC.GGA..-..T  437210
10        487732   ...T....CT..GTG..C...A.......C.G.CG..T..........TC.GGA..-...  487790
10        530545   ........CT..G.T......G.A.....C.G.T........A......T.GAAT.-...  530487
10        228525   ..ACA...CT..G.G....CAA.....AGC.G.TT....T.........C.GGG...-.T  228467
10        1921684  ...T....CT..GTG....CAA......T..G.T...T...AG..A...C.GGAT.-...  1921742
10        725924   ...C....CT.AATG....CAA.......C.G.T........G......C.GGA...-..  725982
10        1722633  ...CA...CT..GTG....C.A.......C.G.T........CA.A...C.GGA..-...  1722691
10        1134407  ...T....CT..GTG......A......TC.G.T..........CA.C.C.GGA...-..  1134349
10        509413   ...T....CT...TG......A....C..C.G.T.....C...C....TC.GGA..-...  509355
10        2655497  T..T.A..CT..GTG..C.CAA.......C.G.T.....C.......C..G.-...-...  2655554
10        2157988  ...CA...CT..GTG......AA......C.G.T.....T..CA..G..C.GGA...C.A  2157929
10        1848279  ..A..C.ACT..GTG....C.A...T...C.G.T...............C..GA..-C..  1848337
10        1683146  G..T....CG..ATG....C.A......GC.A.T.......A.....C..            1683097
10        1618472  ...C....CT..GTG......A.......C.G.T.............C..            1618521
10        1796948  ........CT..GTG....C.A.......C.A.A.....C.....C...C.GAAT...-.  1797006
10        270729   ...T....CT..GTG....CAA.A.......G.T........GT...C..G.A-.....-  270672
10        642792   ...CA...CT..G.G....CAAA......C.G.T........A......             642744
10        2685214  ...TT...CT..GTG....C.A.........GTT....G...CA......C.GC....G.  2685151
                                                                    \          
                                                                    |          
                                                                 CAGG
10        1243709  ...T....CT..GTG....CCA.......C.G.T...TGA..G...A..-GGGA..-...  1243652
10        1712344  ..ACA.C.CG..GTG......A.......C.G.T..G............             1712296
10        1749205  ..AT.....T..CT..T.GCAA.......C.G.T........CA.....             1749253
10        649192   ...C....CT..GTG.T..C.A.....A.C.GAT...T.C..C......             649144
10        2748257  ...CT.G.CT..GTG....C.A.......C.G.T........CA.....             2748305
10        1193545  ...CC...CT..GTG....A.A.......C.G.T.............C..            1193496
10        2518644  ...C.A..CT..GTG....A.AA......C.G.T.....A.TCA.....C..GA...C.A  2518703
10        2908994  ...C....CT..GTG......A.......C.G.T.A.........A..              2909041
10        2600612  ...C....CT..GTG....C.A.......C.G.T.....A......                2600567
10        1760936  ...GA.G.CT..GTG....CAA.......C.A.T..G.....C......C.GGA..-...  1760994
10        2742443  .......GCT..GTG....CAA.......C.G.T...............C.GAA..-...  2742501
10        1787233  ...CA...CT..GTG.A..CAA.......C.G.T.............-----......A.  1787179
10        1009121  ........GT..GTG.....AA.....A.C.G.T.....A......-..C.GGA..-...  1009064
10        1544621  ...T....AG..GTC......AA......C.G.T...T.A.T.....               1544667
10        2484280  CA......CT..GTG..A.C.A.......C.G.T...T.A.T....-..C.GGA..-...  2484223
10        462302   ...T..G.CT..GTG......A.......C.A.CT....A.........             462254
10        1659893  ...TA...CT..C.G......A......GCCG.T.....A.......-.G.GGA...-..  1659950
10        233710   ...T....CT..GTG....CCA..A....CAT.......C......A..             233662
10        1168885  ...CA..GCT..GTG....G.A.......C.G.T.....A..CA..-..C.GGA..-...  1168942
10        954421   ...T....C...GTG....CCA.......C.G.A.......A.......C.GGA...-..  954363
10        999157   ...T..C.CT..GTG....A.A.......C.GAT............-..T.GGA..-...  999214
10        1915288  T..T....CT..GTG....C.A.......C.GAT.......C....-..C..GA..-...  1915231
10        1931367  ...T..G.GT..GTG....C.A.......C.G.T.....T.....-A..T.GGA..-...  1931424
10        1017154  ...TA...CTT.GTG.A..G.A.......C.G.T...............C..GA..-...  1017212
10        1579898  ...T.C..CT..GTG....CAA.......C.G.T...............             1579850
10        708930   ...CA...CT..GTG....CAA.......C.G.T........CA.....C.GGA..-...  708988
10        1137006  .A.CA...CT..GTGG...C.A.......C.G.T.....A..C.....TG.GGA..-...  1136947
                                                                  \            
                                                                  |            
                                                                  C
10        76061    ...G...GCT..GTG......A.........G.TT.......C...-..C.GGA...C..  76119
10        1548104  ...T....CT..GTG......A.......C.G...C...A......-..C.GGA..-...  1548162
                                                             \                 
                                                             |                 
                                                             T
10        2725611  ...T.A..CT..GTG....C.A.......C.G.T...T.A.......C..C.GCT...G.  2725546
                                                             \      \          
                                                             |      |          
                                                           TAC    AGG
10        421827   ...CA..CCT..GTG....CCA..A....C.G.......A..CA...C..C.GC......  421889
                                                                    \          
                                                                    |          
                                                                  AGG
10        684128   ...CA..GCT..GTG....C.A.......C.G.T.....A..------...G.C....A.  684075
10        158771   ...T...GCT..G......CCA.......C.G...C.............             158819
10        937623   ...CA....T..GTG...G..A.......C.G.T......                      937584
10        483377   .A.C.AG.CT..GTG......A.......C.G...........T.....C.GGA..-...  483435
10        2787621  ...CA...CT..GTG....CAA.......C.G.T..T............C.GGA..-.T.  2787563
10        953973   ...C....CT..GTG....C.A..A....C.G.T...-...........C.GGA...-..  954030
10        753743   ..AGA...CT..GTG....C.A.......C.G.T...............-----....G.  753689
10        1232001  ...GA...CT..GTG....CAA.......C.G.T.....A.........             1231953
10        948266   ...CA..CCT..GTG....C.A.......C.G.T..G............             948314
10        1539854  ...C...CCT..GTG...C..A.......C.G.T....GC..GA.....-C.GG.TA...  1539796
10        357152   G.......CT..GTG....C.A......AC.G.T........CA..C..C.GGA..-...  357094
10        2623429  ...C....CT..GTG...C.CG.......C.G.T...............C.G.A...-..  2623488
                                                              \                
                                                              |                
                                                              T
10        318367   ...T....CT..GTG......A.T.A...C..AT.............A....-----...  318425
                                                                    \          
                                                                    |          
                                                                 TGGG
10        193511   ...C....CT..GTG....CAA.......C.G.T............-..C.GGG..-...  193454
10        1120650  ...C....CT..GTG....C.A.......C.G.T.....A.TC...-...TGGA..-...  1120707
10        1220991  ...CA.G.CT..GTG....C.A.......C.GTT.....A..CA..-..T.GGA..-...  1220934
10        2446668  ........CT..GTG......A..T....C.G.T........C...                2446713
10        660877   ...C...CC...GTG....C.A.......C.G.T...T.T.........C.GGA...-..  660817
                                                            \                  
                                                            |                  
                                                           TA
10        1295863  ...T....CT..GTG....C.A.......C.G.T.............C..C.GCT...G.  1295801
                                                                    \          
                                                                    |          
                                                                  AGG
10        1336171  .......C.G.CC......CAAA....CTC.G.......A..                    1336212
10        2606314  .....A..CT..ATG....CA........C.GAT...T.C.......C.C.GGA..-...  2606255
                                         \                                     
                                         |                                     
                                         A
10        2773193  ...TA..CCT..GTG....C.A...T...C.G.T...............C.GGA...TTA  2773134
10        1663552  ...CA...CT..GTG....C.A......G.----...............C.TGA.....A  1663607
10        1766085  ...C....CT..G--......A.......C.G.C.....TG....A...C.GGA...C.T  1766028
10        610721   ...T....CT..GTG...G..A.......C.G.T.......TA......C.GAC..-...  610663
10        888273   .........A.C......GCAA...T.A.CAT.....G.......                 888229
10        2380399  .........G..GT.....CT.........                                2380370
10        2792420  ...CA...CT..GTG....CAA.......C.G.T.....A.......C..GGA-...C.A  2792362
10        912922   ..ACT...C...GTG......A.C....GC.G.T...............C.GGC...C.A  912863
10        420104   ...T....CTT.GTG....CAA.A.....C.G.T.......ACT...C.T.GGA..-...  420046
10        1530146  ...T....CT..GTG....C.A.......C.G.T...............C.GGA.-...T  1530084
                                                           \                   
                                                           |                   
                                                        ATAC
10        1762474  .....A..CT..GTG....CAA.......C.G.TT............G.C.GGA...-..  1762416
10        439931   ...T.A..CTT.GT.......A.....-A..G.T...A...........             439883
                                                             \                 
                                                             |                 
                                                             T
10        980411   ....A...CT..GTG.A....A.........G.T....TT.T......AC.GAA..-A..  980353
10        1230273  ...T....AT..GTG...C.AAC......C.G.T....TC..A......CGGGC...-..  1230331
10        1158720  ...C....CT..GTG......A..A....C.G.T.....A..CA....GC.GGG...-..  1158662
10        2602245  ...CA...CT..GTGG...C.A..A....C.G.T.....A..C......C.GGC..-...  2602303
10        2758318  T..T..G.CG..GTG....C.G.......C.G.T.....A..CA.....C.GGA..-...  2758376
10        2593283  ...CA...CT..GAG......A.......C.G.T.....A.......C..GGA.--A...  2593226
10        52967    ...T....CT..GTG....CAA......TC.G.T.....T.........CGGGA...-..  53025
10        219830   ...TA...C.TG.G..-.A.AA.......C.G.T.....T.........C.GA-..A...  219887
10        2724122  ...T....CT..GTG......G..T...TC.G.T.....C.........T...C....G.  2724186
                                                                 \    \        
                                                                 |    |        
                                                                 G GGAC
10        1941458  ...T....CT..GA.--.CCCA.AT..C..G-.C...............-C.GC....GG  1941513
10        2182220  G..T.C..CT..GTG....C.A..T....C.G.T.C......C.......G.......--  2182159
                                                                   \    \      
                                                                   |    |      
                                                                  GC   AC
10        715620   ..AG....CT..G.G....CAA.......C.G.T....T.........TC.GGA..-...  715678
10        2600955  ...CA..GCT..GTG....C.A.......C.G.T.....A..CC...C..G.-A..-...  2601012
10        2109469  ...CA.G.CG..GTG....CAA...T...C.G.T.....A..C....C...G.-....G.  2109527
10        1678397  ...T.......A.-G..C.CAA......--..T.AC...T.........C..          1678446
                           \                                                   
                           |                                                   
                           C
10        1722947  ...T....CT..CTG..A.C.A.......C.G.......A..C....C..G.GC....G.  1723009
                                                                      \        
                                                                      |        
                                                                    GAC
10        265100   C.C..-..CT..G.--...G.A.......C.G.T...............C..GGACA...  265044
10        2793533  .A.TT...CT...TG......A.......G.G.T.....A.......C..GGA-...C.A  2793591
10        1129664  ...C.CG.CT..GTG....C.A.......C.G.T.....A.......C..C.A--.A...  1129607
10        2161612  .........GT.GTG.A....AA......C.G.......TCA.A........GC..-A..  2161670
10        1879225  ...CA...CA..GTG....CCA.......C.G.C.....A.......C..---GG.....  1879168
                                                                            \  
                                                                            |  
                                                                            A
10        1859227  ....A...--..CTGT....AAA....A.C.G.T.....T...A.A..TC..GC..-.T.  1859171
10        1271656  ...T...GCT..GTG....C.A.......C.G.T.....A.........-.GGA..-...  1271599
10        2449034  ...CA..CCT..GTG....C.A.......C.G.TT....A.......C..C..C..A.--  2449094
                                                                    \          
                                                                    |          
                                                                  AGG
10        2918987  ...G....CA..GTG....CAA.......C.G.T.....A..CA...C..T.GC..A.G.  2919049
                                                                    \          
                                                                    |          
                                                                  AGG
10        797547   ..AC...GAG..GTG..C.CAA.......C.G.C.....A..C....C..            797596
10        2692392  ..ACA...CT..GT.......A.......C.G.T.....A..CA...C..            2692441
10        2870463  ...T....CT..GTG....C.A.........G.T.....A.......C..            2870414
10        1818337  ...C.A...T..GTG.....AA..T.G..C.G.T.....A..CA...C...           1818287
10        2674040  ...T..T.CT..GTG......A.A....GC.G.T.....A..C......-.GGA..-...  2673983
10        1436535  ...T....CT..GTG....CAA.......C.G.T.....A...A...C..---GG.....  1436478
                                                                            \  
                                                                            |  
                                                                            A
10        2428015  .A.....C..---------..A.AG....C.G.T...............             2428054
10        319469   ...C.A...T..GTG...G..A.......C.G.T...A...........C.GGA..-.T.  319411
10        1203671  ...T....CTT.GTG....CAA....TA.C.G.T.....A.T..T.-..C.GGA..-...  1203614
10        1444764  .........G..GTG.....TA.T.......G.T.....C..A.......            1444813
10        2806511  ....A...CT..GGG......A..A....C.G.T.....A...........G.C....A.  2806447
                                                                     \         
                                                                     |         
                                                                 GGACA
10        136026   ........CT..ATG......A.......C.G.T........C......-T.GG.T....  136084
10        1680593  ...T..G.CG..----...C.A.......C.G.T.....A..CA..-..C.GGA..-...  1680540
10        243096   ...T....CT..GTG..A...A.......C.G.T...............-C.GGA.A...  243154
10        1183981  ........CA..GTG..A.C.A..G....C.G.T.....A.A....-..C.GGA..-..A  1184038
10        267870   ...CA..ACG..AGG....C.A.......C.G.T.....A......-C.CGGGA..-...  267813
10        1506109  ...C..G..G..ATG....GAA.......C.G.T.....A..CA...--------..A..  1506160
10        686663   ........CG.....                                               686649
10        641116   .......GCT..GTG...C..A.......C.G.T.....A..GT..-..C.GGA..-...  641059
10        1984771  ...CT...C...GTG....C.A.......C.G.T........G...-..C.GGA..-...  1984714
10        1869131  ...T....                                                      1869138
10        991478   ........CT..GTG....CCA.......C.G.T...............             991526
10        1179246  ..ATA...CT..GTG....C.A..T....C.G.T....TT.......G-.GT.C.....-  1179189
10        2438732  ...T....CT..GTG....C.A.......C.G.T.....A.TC...-..T.GGAG.-...  2438789
10        1396519  ...CA...CT..GTG....C.A.......C.G.T.....C..CAG....C.GGA..-...  1396577
10        308002   ...C....CT..GTG....C.A..A...TC.G.T.....A..A....               308048
10        2608193  G..CC...GTT.GTG......A.......C.G.T....CA....T.-..C.GGA..-...  2608250
10        1323432  ...G....CT..GTG......A.......C.G.T.....A......-..C.GGA..-...  1323489
10        1676462  ...C....CT..CTG......AA......C.G.T...............T.GGA...--.  1676405
10        2720533  ...T.....T..GTG....CAA...T...C.G.TA....A......-..C.GGA...--.  2720477
10        2651034  ...T..G.CT..G..--..C.A.......C.G.T...............             2651080
10        2518473  ...T...GCTG.GTG......A.......C.G.T.....A......-..C.GGA..-...  2518530
10        2535460  ...CT...CT..GTG......A.......C.G.T.....A..CC..-..C.GGA..-...  2535403
10        2055791  .......-..TC.AG......A.......C.G.T.....A.A.......C.GGA......  2055852
                                                                            \  
                                                                            |  
                                                                          GCA
10        456998   ........CT..GTG..C.CCAAAA....C.G.T............-..C.GGA..-...  457055
10        2013847  ..--.C..A....TG....C.A.......C.G.T........CT.A...T.GGA...T.A  2013790
10        1165261  ...T.A..CT..GTG......A.......C.G.C.........----..C.GGA...-..  1165315
10        230303   ...T....CT..GTG....CAA......TG.G.T.....A.......C..GGA-...C.A  230245
10        2711051  ...CT...CTG.GTG.A....A.......C.G.T.....A......                2711006
10        1279858  ...C....CT..GTG...AC.A.......C.G.T....GA..C....C..            1279809
10        2885871  ...C....CT..GTG......A.......C.G.T.....A....------...C....A.  2885924
10        176377   ...T....GG..G--....C.A.......C.G.................-----....--  176427
10        476338   ...T.A..CT...--....CAA.......C.GCT...............C.GGA.-T...  476282
10        667516   ...CA...CT...-G......A.......C.G.T.....A..                    667556
10        1822382  .A.T.....T..GTG....CAAA..T..TG.G.T.....A.....                 1822426
10        2692096  ...C....CT..GTG......A..A....CAG.......C..A..                 2692052
10        2428357  ..AT..C.CT..G--....CAA.......C.GAT................C.GA....G.  2428418
                                                                    \          
                                                                    |          
                                                                 CAGG
10        2263362  .A.CA...CT..G--....G.A.......C.G.T...T...........C.GGA..-...  2263306
10        1747811  T.......CT..CTG....C.A.......C.G.T............-..C.GGA..-...  1747868
10        1128983  ........CT..GTG......A.......C.G.T.....A...T..-..C..GA..-...  1129040
10        2463893  ......C.CT..GTG....C.A......GC.G.T.....A......-...GGGA..-...  2463836
10        840415   ...C....CT..GTG....CAG.......C.G.T............-C...GGA..-...  840358
10        2850105  ...CA...CT..GTG..G.CAA.......C.G.C...............C.GGA..-C..  2850163
                   \                                                           
                   |                                                           
                   AG
10        2499924  ...CA...CT..GTG...C..A.......C.GAT............-..C.GGA..-...  2499981
10        2516025  ..ATA.G..T..--G....C.A.......C.G.T........C.......GGAA..-...  2516081
10        1404135  ...T.A..AT..--G....C.A.......C.G.T...T....CA....TC.GGA..-...  1404079
10        2638817  ...T.C..CT..G--....C.A.......C.G.T........CA.T...C.GGA...-..  2638873
10        1652267  ...T.....T..                                                  1652278
10        515356   .AAT.C..CT..G--..C...A.......C.GA...G............C.GGA...-..  515412
10        279735   ...T...-..T...G..C...G.......C.GAT.....C.........-C.GGA.A...  279793
                                 \                                             
                                 |                                             
                                 T
10        1929668  ..A..A...                                                     1929676
10        1209363  ...CA...CT..GTG....CAA.......C.GT.TAG.CC..-..---..-------...  1209315
10        1536668  ...CC....T.--.C....C.A...A...C.G.T...............C.GGA..-...  1536724
10        1244935  ...C....CT..GTG...C..A...T...C.G.T.....A.....-C....----...--  1244987
10        1702264  ..TCA...CA..--.....CAA..A....C.G.T............C..C.GGA..-T.T  1702320
10        815584   ...CA...--..CTG...G..A.......C.G.T.....C..G.....--G.GG.T....  815639
10        855314   ...T....C..--.G....CAA.......C.G.T...............C.GCA..-...  855370
10        1889981  ...TA...--..CTG......A.......C.G.T........GA.....C.GGA..-T..  1889925
10        1993253  ...C....--..C.T.A..G.A.......C.G.T........CA.....C.GGA...-..  1993309
10        1630333  ...C....CT..G......CAA..T......GCT.....A..------...G.C....A.  1630386
10        1987647  ...T.-......GTG....CAA.......C.G.T...TGT.....A...T.GGA...-.T  1987705
                             \                                                 
                             |                                                 
                             T
10        2872850  ...C....CT..GTG....CAG.......C.G.T.....A.....A.C..C.GC..A.G.  2872913
                                                             \      \          
                                                             |      |          
                                                             T    AGG
10        1018090  ...C....CG..GTGT...A.ACA.....C.G.T.....A..------...G.C....A.  1018037
10        1494937  ...T....CT..GTG....C.A.......C.G.TG....A..                    1494978
10        2432083  CA......---...G....CAA.....A.C.TC.T..A.A.........CC.C.......  2432023
                                                                    \          
                                                                    |          
                                                                 TGTG
10        1657620  ........CT.A.-G......A.A.....C.G.T...............C.GGA..-...  1657677
10        2388947  T..CA...--..C.G......A.......C.G.T........C......             2388901
10        2565928  ...G....---.G.....CCCG..G....C.G.......T..G...                2565886
10        768739   ........CT..GTG....CAA.......C.G.T........                    768780
10        1669751  T..T....                                                      1669758
10        260189   ...C..G.CT..GTG..-.CAA.......C.G.T........C......T.--GG.C...  260133
10        1821103  ...T...GCT..ATG......A.......C.G.TT....A..------....CC....A.  1821050
10        1944102  ...T....--..CTGT...CAA.......C.G.T....T..........C.GGA..-...  1944158
10        396506   ...T...-..T..GTGA..CAA.......G.G.C........C.C....T..G....AG.  396444
                                                                      \        
                                                                      |        
                                                                   GGGT
10        1695112  ........CT..GTG......A...A...C.G.T.C...A..-..AG..C..GA..-...  1695055
10        2446104  ...CA...--...TGCC..C.A..T....C.G.T...............C.GGA..-...  2446048
10        595132   ...G....--..CAG....CAA.......C.G.T........CA....              595177
10        2563254  .......-....--G.C....A.......C.G.....T.T.........TGGG...-..A  2563309
10        2930514  ...CAA..--..CTG....C.AA......C.AATAC.............T..GA..-...  2930458
10        1230737  ..T-....CT..GTG....C.A.......C.G.T...............C.GGA..-.T.  1230680
10        2641939  ..ACA...--.........CAA.......CAG.T.....A..CA...C..C.AG....G.  2641877
                                  \                                 \          
                                  |                                 |          
                                 TG                               AGG
10        1170733  ...C....CT..GTG....CAA.......C.G.T....CA.......-.T.GGA...C.A  1170791
10        488874   ...C....                                                      488881
10        1984895  .........                                                     1984887
10        2451892  .........                                                     2451900
10        810093   .......C...G.-G..C.CAAA.....GC.G.T..........G....             810045
                          \                                                    
                          |                                                    
                          G
10        311331   ...CA....T..                                                  311320
10        612457   .T.C....                                                      612450
10        2704419  ...T....--..--G......A.......C.G.T........G......--C.GG.....  2704473
                                                                           \   
                                                                           |   
                                                                           T
10        12035    ..AT....--..CTG....CTG.......C.G.T...............             11989
10        1667496  ...T....C..--.G....CCA.......C.G.T........C......C.GGA...-..  1667552
10        2493524  ......G.--..CTG....C.A..A....C.G.T...............             2493570
10        1453463  ..AC...GCT..GTG.....AA.......C.G.T.....-......-..C..GA...--.  1453408
10        584802   ........--..CTG..C...A.......C.G.T...T.A..CA.....TTGGA..-...  584746
10        2265217  ........                                                      2265210
10        1758926  G..C..G.CT..GTG......A.......C.G.T.....-.......C..-----...--  1758875
10        951745   ...T....--..CTG....C.A.......C.G.TG..G....A....               951701
10        1727539  ...TA...CT..G--....CAAA..T.....G.T.....A.TC..A...C..GG...-.T  1727595
10        1272021  G.C...---.T...C....CAA.......C.G.......                       1271986
10        1895599  ........                                                      1895592
10        2919662  ........                                                      2919669
10        162901   ...CT.......AT.....C.A.......C.G.T.........A.....C.GGA...-..  162841
                           \ \                                                 
                           | |                                                 
                           C T
10        608800   ...C........GT..A...CA.......C.G.T.......A....C..C.GGA...C..  608862
                           \ \                                                 
                           | |                                                 
                           C CT
10        815856   ........                                                      815863
10        1060440  ..C..-..--....G......A..T....--.CT................            1060396
10        2677599  ..C.....CT..GTG....CAA.......C.G.T...T.T........TC.GAA..-...  2677535
                    \    \                                                     
                    |    |                                                     
                   GAG CAT
10        683839   ...T.A..CT...-G......A.......C.G.T...TGT..A...C..C.GGAA..C..  683781
10        145131   ...CA...--..CT.G...G.A.......                                 145157
10        2377593  .......                                                       2377587
10        430901   ...G....CG..--G....C.A.......C.G.T.....A.C.......C.GGA..-...  430957
10        1660864  ........GA.G.---..C..G.......C.GA.G.....                      1660828
10        790274   ...C....CT..GTG....CAA.......C.T.T..G..-..AC..CC.GG.--...C.A  790330
10        2628095  ....A...---CA......CCA......GA.G.....                         2628128
10        2721624  ....                                                          2721627
10        643846   ......CC.-..GTG....CCA.......C.G.T.....TG........             643798
                      \                                                        
                      |                                                        
                      C
10        1864578  .....A..---C..GG...CCA.......C.G.......T..                    1864616
10        635686   ......CC.A.C.TG....C.........C.G.....                         635722
10        603195   ...-.....G..GTGT..C..A.......C.G.T............-..C.GGA..-...  603251
10        994531   ..AT....CT..G--............ATC.G.T............-..C.GGA..-...  994476
10        2442111  ........CT..ATG......A.......C.G.T..........G....-----.C....  2442056
                                                           \                   
                                                           |                   
                                                           A
10        2699088  ........CT..GGG....C.A.......CC.A.........                    2699047
10        929674   ...T....CT..GTG......A.......C.GAT......-.G..AG..C.GGA..-...  929617
10        1102804  ...                                                           1102802
10        2433174  ...C....--...TG....C.A.......C.G.T...........A...C.GGA..-...  2433118
10        1593455  ...CA..ACT...G.-.....A.......C.G.T...............C.GGG..-...  1593398
10        2674831  ...CA..ACT..G--....C.A.......C.G.C...............C.GGA...-..  2674887
10        2716686  ...-----CT..GTG......A.......C.G.T...............-.GGA..-...  2716738
10        1833985  ........--..CT.......A.......C.G.T......G....T...C.GGA..-..T  1833929
10        1085856  ...T.AC.--..ATG......A..T...TG.G.T........A......T.GCAT.-...  1085912
10        220948   ....A...CG..GTG....C.A.......C.G.T...T....CA.....             220899
                      \                                                        
                      |                                                        
                      C
10        1750138  ...CA...--...TG...C..AA......C.GAT........CA.....C.GAA..-T..  1750082
10        580585   .--..C.G....GT.......A..T....C.TAT........CT......GGA.--A...  580529
                             \                                                 
                             |                                                 
                             T
10        793883   ...CA...--..GTG....CAA.A.....C.G.T.....T...A.....C.GGA..-...  793827
10        1572632  .A.T....CT..GGT-...C.A.......CCG.T.......A........G.GC......  1572694
                                                                 \    \        
                                                                 |    |        
                                                                 G  GAC
10        2657587  ...CT...CA..ATG......A.......C.G.TA......A....-..T..GA..-...  2657645
                    \                                                          
                    |                                                          
                    G
10        1413752  ...T...ACT...G.....CAAA.....TG.G.T.....A..A......T.GGC..-...  1413812
                                  \                                            
                                  |                                            
                                 GG
10        1417638  .........                                                     1417646
10        1375837  .A......--.A.G.-...C.A.....A.C.G.T...............T.GGA..-...  1375782
10        1561815  G..TA...CT..G--....C.A.......C.GAC.....C.TCC.....C.GGA...-..  1561871
10        847620   ........                                                      847627
10        1060604  ...T......TG.TG......A.......C.G.T.....A........T.G.-A..-...  1060546
                           \                                                   
                           |                                                   
                           C
10        1990134  ...C.......--G..T.GC.A.....A.C.G.T.......A.......TGGGA...--.  1990190
                           \                                                   
                           |                                                   
                           G
10        732382   ...T....--...TG....C.A.......C.G.T.....A..CT..C...GGA-...-..  732437
10        249332   .A.TA....T.--.G....CAA..T....C.G.T...........A...C.GGA..-...  249388
10        26047    ...C.A...T..--G....CCA.......C.G.T......GA.......C.GGA..-C..  26103
10        1276512  ........---..TG....CAA.A.....A.GT.............                1276468
                                                         \                     
                                                         |                     
                                                        AT
10        2282989  ..AT.....T..--.......AA......A.GTT...T.......A...             2283035
10        910661   ...CA.C.CT...TG......A.......C.GCT...............C.GGAT...-.  910601
                                  \                                            
                                  |                                            
                                 TG
10        1074549  ...-.....G.CAGG....CAA.T.....C.G.T........C....               1074594
10        1415514  ........                                                      1415521
10        1481427  ...TA...--..CTG....C.A........CA.T..G...........G.C.AC....G.  1481361
                                                \                  \           
                                                |                  |           
                                             CTGG              TCCGG
10        258198   .C.T....CT..G--....C.A.......C.G.T...............-----......  258144
                                                                             \ 
                                                                             | 
                                                                            AC
10        510141   .....A..                                                      510134
10        2718309  ..A.....                                                      2718302
10        1458380  .........--A.....C...A...T...C.G.A.....C.......               1458334
                                  \                                            
                                  |                                            
                                 TG
10        2880600  ...T..C.CT..G--......A.......C.G.T........CA..A..C.GGA...-..  2880544
10        2922208  ...T....CG..C--....G.G..T....C.G.T.......C....A..C.GGG...-..  2922152
10        2466848  ..AC....--..CTG....CAA.......C.G.T..G............C..-GGT....  2466904
10        322283   ...T...--...--G......A.....A.C.GAT........A......CC.GAT.-...  322229
10        1004414  ...-T...CT..GTG....CTA.......C.G.T........C...-..C.GGA..-...  1004358
10        71785    ...-.A.A..TCCGG....CAA.........G.T.....A..A...-..C.GGA..-...  71841
10        611640                  ......A.......C.G.T........C...C..C.GGA...-..  611597
10        272485   ...-T...CT..GTG..............C.G.T.C...A..CA..-..C.GGA..-...  272429
10        650685   ...CA...C...--G....CAA...T.A.C.GAT...T......T......GGA..-...  650741
10        1549163                                           ...G......C.....-..  1549180
10        1727347                 ......A.A.....C.G....G..T.......C.T.GGC...-.A  1727304
10        724831   ...C....CT..GTG....CAA.......C.-.T.....A.......C..GGA-...-..  724775
10        2821772  .----...CT..GTG....C.G.......A...C.....A.T....-..C.GGA...A.A  2821826
10        118988   ......--.T..CTG......A.......C.G.T.....C.........             119034
10        687029   .A.CCT..CT..G--..C...A.......C.G.T...............C.GGA..-...  687085
10        440858   .CA.....CT...G.-.....-...T.T.C.G.T.....A.........T..GC...T.A  440801
10        1603561                 ......A.......C.G.T...............C.GGA..-.T.  1603518
10        1035626  ...T....--..CTG......A.......C.G.T...G....A......C.GGA....-.  1035686
                                                       \                       
                                                       |                       
                                                    GCAG
10        2031166  .......--G..ATG....CAA.......C.G.T........GA.....             2031212
10        948468   .A......--..--G......A...T...C.---...T....CA..C..-C.GGA.A...  948519
10        550740   ...CA.G.--..CTG....CCCA......C.G.T........C......             550694
10        2372531  ...TA....T..GTG....C.A.......C.GAC.....T..CA.....C.GGC.-..T.  2372591
                                  \                                            
                                  |                                            
                                 TG
10        1965444  .......G--...TG..C...A.......C.G.T..................G....---  1965386
                                                                    \          
                                                                    |          
                                                                 TAGG
10        1784976  ...C.T..C...GTG.....AA..T.----.G.T.....A...A..-..C.GGA...C..  1784922
10        888392   ........                                                      888399
10        2860564  ........--..--C....CTA.......C.G.T.............               2860606
10        456283   ...CA...--..C.CG...CAA......TC.G.T...............             456237
10        1396976  ........---.AT.......A.....AT.GG.......                       1397011
10        1621330  ...CAC..--..CTG......A.......C.G.......C..C......             1621376
10        468035   ........CT..GTG....C.A.......                                 468063
10        593304   ...CA...--..CTG....CAA.......C.A.T.C.............             593258
10        796023                      ..A.......CCA.....A.T....G....T...C...-..  796062
10        1692676  ...C....CT.G.G.-.....A.......C.G.T.............C..GGA.--A...  1692620
10        1245440  ........                                                      1245447
10        2801139  .....C..---C.......A.A.A.A...C.G.C...T.TG........             2801094
10        2687765                 ....C.A.......C.G.T.....T.....CC..C.GG-.T..T.  2687722
10        2417557  ...T..                                                        2417562
10        1138525  ...T....C------...G..A...-...CGG.T..T..A...T...C..GGA-...C.A  1138474
10        325529   ...----------...A....AA...G.T...AT.....A.A.......             325567
10        2780407                     ..A.......C.G.T...............C.GGG..-...  2780446
10        2697969  .......CCT...GCC-....A..A...T-----.....T.A.......C..GA...-.T  2697917
10        1257478  ...T....C...G--....CAA.......C.G.A...........-...C.GCA..-...  1257533
10        1034314  ...CA...--..CTG....C.A.......C.G.T.....A..CA..-..C.GGA..-...  1034369
10        369882   ...T...G..TG.G..-....A.......C.G.T.....A......AC.--.GGA.A...  369938
10        1656615  ...G....--..CT.....CCA.......C.G.T..C..A...C..-..C.GGA..-...  1656670
10        687376   ...T...--...C.G....CCA.......C.G.T..C..A.A...                 687334
10        1192221  ..A.....CA.A-..T..--.A....TT.C.G....G...............G...-...  1192166
10        28694    ...TC.C.--..CTG....CCA.......C.G.T......C.A.......            28646
                                                                 \             
                                                                 |             
                                                                 A
10        2176946  ...-...A..A--......CA.....TA.C.G................              2176902
10        124430   ...TA....--.C.G....CCA..A....C.G.T.....----......C.GGA..-...  124378
10        2714277  ........---CA....C.CTA.........G......CT......                2714319
10        1687891  ...TAA..--..CTG......CA.T...GC.G.T..--.....T.....C.GGA..-...  1687837
10        287458   ...T.A..-----.....------...T.C.G.T.............C..GGA-...-..  287412
10        954723   ...T....CA..GA.--..CAA.......C.G.T............CC..G.--..-...  954669
10        1881693                         ...G....G....GT....A.TC......GC...-..  1881658
10        91552    ....C.-...--...TAG...A....C..C.G....T......C..                91510
10        1444206  ....-A.G..A.--.....C.A.......C..A......T.......               1444163
10        1973258  ........                                                      1973251
10        2819300  ....A..---...........AA.G....                                 2819275
10        2930785  .......-....--G.T....A..A......G.......                       2930820
10        2631446  ...T....--..CTG....CAA.......-.G.T...............C.TGA...---  2631393
10        1641612  ...T.......G.-G....C.A.......C.G.T.....A..------...G.C....A.  1641665
                           \                                                   
                           |                                                   
                           C
10        2174962  .........G..---...C..AT........G..A...                        2174928
10        436436   ...T....                                                      436443
10        792848   ...C....                                                      792855
10        2018920                                                             .  2018920
10        717606   ........---.GTGG.....AA.....T..A.......                       717571
10        783807   ......                                                        783812
10        700572   ...G....                                                      700565
11445     23362    ...TA....T...TG......A.....A...G.T.....C.........C.GGAT.-.T.  23304
5067      1119     GA.......G...T.TA....A..TG.....G..A.TTCT......A..C..GA.....-  1061
5067      23279    ........CA..GAG....G.A.......A.G.T.............C..G.-A..-...  23222
5067      89389    ...-...C..TA.G.-...CC........C.G.C............C..             89343
2564      2996     ...T....CT..GTGG...CAA..AG...C.GTT...........A...T..G.....--  2939
2564      187325   ...CA...CT..GTG.A.A..A.......CCT.T...............C.GGA..-...  187267
2564      125762   ........CT..GTG......A.......C.G.T...............-----.....A  125817
                                                                             \ 
                                                                             | 
                                                                             A
2564      170997   ...CA...CT..GTG..C...A.......C.G.TT..T.A......A....GA.A.--..  171054
2564      189523   ...CA...CT..GTG...G..A...T...C.G.T.....A.......C.GGGG-...T.A  189581
2564      112334   ........CTT.GTGT.....A.......C.G.T...T.A.......C..GGA-...C.A  112276
2564      79918    ...CA...AG..G.G....C.A.......C.G.T.A...A..CT...C..            79869
2564      62060    ...G..                                                        62065
2564      125358   ...CTA..C...GTG....CAA.......C.G.T.....A...-.A...T.GGA..-...  125415
2564      109602   ...T....CT..GTG....C.A......AC.G.T.....A.C.......             109554
2564      101649   ...CTA..--..CGG......A......TC.G.T.....A.........C.GAA...C.A  101592
2564      3425     ....A...CT..GTG....CAAA.T....C.G.T.....A......-..C.GGA..TC..  3483
2564      93757    ...T....--..CTG....CAA.A.....C.GAT...........C...C..GA..-A..  93813
2564      135851   ...T....CA...TG....CAA..A....C.G.T.....                       135889
2564      135696   ........CA..--G..C...A..T...TC.G.T........G......C.GGA..-...  135637
                     \                                                         
                     |                                                         
                   ACT
2564      152537                  ......A.......C.G.T.....A......C..T.GGA...-..  152580
2564      203207   ........---.G...A.......A....C.A.A.....                       203172
2488      205014   ...CA...CT..GTG....CAA.......C.G.C........A....C..GGACA.--..  204957
2488      83522    ...CA...CT..GTC....C.A.C.....C.G.T............-..C.GGA..-..T  83465
2488      148943   ...CA...CT..GTG....CAA.......C.G.T.....A..------...G.C......  148886
                                                                             \ 
                                                                             | 
                                                                          ACAA
2488      228093   ...T....CT..GTG..C...A.......C.G.T............-..C.GGA..-...  228036
2488      162711   ...CAA..CA.GGTG....C.A.A.....C.GAT............-..C.GGA..-...  162654
2488      19199    ........CT..GTG....CAA.......C.G.T............C..C.GGA..-...  19257
2488      122809   ...T....CT...TG....                                           122791
2488      16278    ........CT...G.-...CAA.......C.G.T...............CGGGA..-...  16221
2488      145480   ...T...--G..CTG...G..A.......C.G..............-..C..GA..-...  145535
2488      218302   ........--..CTG......A.A.....C.G.T.....A..CA..-..C.GGA..-...  218247
2488      130458   ...C...--...CTG.C....A.......C.G.T...........C.C.T.GGA..-...  130402
2488      79111    ........CT..GTG......GA......C.G.T........C....-.TGGGA...C..  79052
                     \                                                         
                     |                                                         
                     A
2488      135522   ...CA..GG.AGG........A..T....C.G.T........G......GGGGA..-...  135581
                   \              \                                            
                   |              |                                            
                   AG             G
2488      118573   ...CA...--..CTG......A.......C.G.T.....A..CA..-..C.GGA..-...  118518
2488      16949    ...........---.....CAA....T..C.T.A...........A.....GAC..-...  16894
2488      215986   ..AG.C..--..G--....G.A.......C.G.T...............C.C.A..-...  215932
2488      81267    ...........G.-G....CCA.......C.G.T.C...A..CA..-..C.GGG..-...  81324
                           \                                                   
                           |                                                   
                           C
2488      10076    ...C...--G..CTG....C.A.......C.G......C.C.....                10033
2488      223927   ...T.......G.-G..CG..A.......C.G.........                     223967
                           \                                                   
                           |                                                   
                           C
2488      95532    ...T...--G..CTG....C.A.......C.G..........CA..-..C.GGA...C.A  95476
1321      41179    ...T....CT..GTG......AA........G.T.....T.........C.G.A..-..T  41237
1321      228487   ...T....CT..GTG.A....A.......C.G.T..G..T.CA.GT....G.A-...--.  228431
1321      74800    ...T....CT..GTG....CAA.......C.G.T...........C...             74752
1321      191107   ...T....CTT.GTG....CCA.......C.GCT...............-----....A.  191053
1321      112872   ...T....CT..GTG......A.A..GT.A.G.T.....A.A.A...CT.GGA.--A...  112929
1321      254602   .ATCA.G.CT..GTG......A......TC..AT.....T.........-----......  254544
                                                                              \
                                                                              |
                                                                           TATG
1321      340841   ...T....CT..GTG......A.......C.G.TA.....T........C.GAAT.-...  340899
1321      320267   .C.T....CT..GTG....CAA.....A.CCG.T.....A.........C.GGA..-...  320209
1321      21408    ...TA...CT...TG......A......TC.GCT...T.A.C.....C..GGA-...-..  21465
1321      76932    ...CA...CT..GTG......A.......C.G.T.....A.......C..            76883
1321      42646    .T.T....CT..GTG....CCA.......C.G.T.....A..CA...C..            42597
1321      299823   ...TA...CT..GAG....C.A.A.....C.G.T.....C.......C..            299774
1321      89563    .A.T....CT..GGG....CAA.A.......G.T.....A......-..G.GGA..-...  89620
1321      167250   ...CA..ACT...G.-.....A.......C.G.TT.......--.....C.GGA...C.A  167194
1321      226120   ...T....CT..CT......AA.....C.C.GCT.....A......-..C.GGA..-...  226177
1321      157247   ...T....CT..GTG......A.......C.G.T...A.A..CA..-..T..AA..-...  157304
1321      133403   ...T....CT...-G......A......                                  133377
1321      215008   ..AT.....GA.ATG......A.......C.G.T.....A..C.....              215055
1321      245381   ...T....CT..GTG......A.......C.GAT.....A..CA..-..C.GGA..-...  245324
1321      143415   ......G.CA..GTGGC.CCT...A......A.A.....C...C.....T.GAA..C-..  143356
                                         \                                     
                                         |                                     
                                         A
1321      117646   ...C....CT..G--...CA.AT....TTC.G.T...............C.GG.G.-...  117702
1321      186900   ...T....CT..CTG....CTAA..T...C.G.T........C...-..C.GGA..-...  186843
1321      395655   ...T....CT..GTG......A..A..A.A.ACT.....C.........C..-G.TA...  395597
1321      141022   ..AT....CT..GTG......A.......C.G.T.....A.--A...C..C.-A..-...  140967
1321      324256   ...T.....T..ATG......A.........G.T..G....                     324296
1321      173730   ...G....                                                      173723
1321      241824   ......--.T..ATG....C.A.......C.G.......A..G.......C.GC....G.  241885
                                                                    \          
                                                                    |          
                                                                 CAGG
1321      247436   ........--...T.......A..T....C.GAT...............C.GGC...C.A  247495
                                  \                                            
                                  |                                            
                                 TG
1321      127610                 .......A..T.....C.AT.....C.............G...C.A  127655
1321      108659   ........--..CTG.....AA.......CGG.T...T.C.........C.GGA..-...  108597
                     \ \                                                       
                     | |                                                       
                   AGGCA
                       |                                                       
                       T
1321      229893   ..C..AGC..T..--....A.A.......C..TT...............C..AA..-...  229837
                   \                                                           
                   |                                                           
                   G
1321      155204   ...T.C.......G.-...CTC.......C.G.TT....A..CA.......GA-...C.A  155262
                           \                                                   
                           |                                                   
                           C
1321      38064    .T.......G..                                                  38053
1321      190507   ........CA..GTG......A...                                     190483
1321      249487                         .........G.T.C...T.A.......C..GC...-..  249451
1321      121624   ...TT....--..........A.AT..T..CAA......TG..A.....             121576
                                  \                                            
                                  |                                            
                                 TG
1321      344355                         .......C.G.T...............C.GGA..-...  344319
1321      257054   ..TT....--..CTG......A......                                  257029
1177      52345    .A.T....CT..GTG......A.......C.A.T.....A..C......C.GAA...C..  52404
1177      100492   ...T...GCT..GTG......AT......C.G.T.......A.......C.GAA..-...  100550
1177      120902   ...C.....G..GTG....CAA.......C.G.T.....A.......C..GGA.-..C.A  120844
1177      441859   ...CA..CCT..GTG....C.AA......C.G.T...............C....---T..  441801
                                                                      \        
                                                                      |        
                                                                     GG
1177      428581   G..T....CT..GTGG...C.A.......A.G.T.GG............-----......  428635
1177      151168   .C.T....CT..G........A.......C.G.T.........T.....-----......  151114
1177      338521   G......C.G.C......C..A..T....CCG......GT......                338566
1177      140618   ...CC...CT..GTG....C.A...TG..C.GTT.........                   140660
1177      192480   .T.TA.C.CT..GTG....C.A.....T.C.G.T...............G.GGA..-...  192422
1177      119825   ........CT..G......C.A.T.....C.G.T...A....A......C.GAA..-...  119766
                                                        \                      
                                                        |                      
                                                        T
1177      455494   ...CA...CA..GTG....CAA.......C.G.T...........                 455450
1177      208151   ...CA...CT..AAG....CAG.......C.G.TT..T.C......C..C.GGC...-..  208093
1177      167566   ...T....CT..GTG....CAA..A....C.G.T...T...........             167614
1177      227989   ........CT..GTG.A....A.A.....C.A.T.A.....ACT.....C.GGA..A-.T  228047
1177      73437    ...CA...CT..GTG......A.......C.G.T.....A..AA...C..            73388
1177      37643    ...CT...CT..GTG....CAA.......C.A.T..G..A.......C..            37692
1177      235347   ...CA...CA...TG....C.A.......C.G.T.....A..CA......---GG.....  235290
                                                                            \  
                                                                            |  
                                                                            A
1177      144798   .A.T....CT..GTGT...CTA..T...TC.T.T..............              144845
1177      192724   ..TT....CT..GTG......A........AG.C.............C..            192773
1177      138971   ...CA...CT..GTG....CAA.A.....C.G.T.....A......-..C.GGA...C.A  139029
1177      154935   ..--.T..A...CTG.....AA.......--.T.A.C..TG...-C.A..T.GA.CA...  154989
1177      343836   .A.TA...CT..G--....CAA.......A.G.T......--.T.....C..G.....G.  343895
                                                                      \        
                                                                      |        
                                                                   GGAT
1177      110963   ...T....CT..GTG......A.......C.G.T............------.C......  111020
                                                                              \
                                                                              |
                                                                           CACA
1177      470532   ...T.....G..GTG......A.....C.C.G.T.....A......-..C.GGA..-...  470589
1177      85119    .....C...G..G........A......TC.G.T...T.TG........             85071
1177      46021    ...T....CAA.GTG....C.A.......C.G.T.A...A.....-...-----....A.  46074
1177      326178   ...CT...CT..G--......A.......C.G.T.C.............-C.GA..-...  326123
1177      51893    ..A.....GA.....--..-----.......T...C...T........              51850
                           \                                                   
                           |                                                   
                         CGG
1177      273633   ...TA...--..CTG....C.A.......C.G.T.....A..A..A...C...C....-.  273572
                                                                      \ \      
                                                                      | |      
                                                                     GG AGC
1177      66937    ...TA..GCT..GTG....CAAA......C.G.T.....A..------...G.C....A.  66884
1177      394355   ...T....CT..GTG.A....A..G....C.G.T.....A..------...G.C....A.  394302
1177      130626   ...T....--..CTG......A.......C.G.CG..TG...C....C.-----......  130570
                                                                             \ 
                                                                             | 
                                                                          ATAT
1177      54075    ........                                                      54068
1177      138553   ...T....CT..GTG....CAA.......C.G.T.............CT.------..A.  138607
                                                            \                  
                                                            |                  
                                                            A
1177      154683   ...CA...CT..GTG....C.A.......C.G.T...G.A...                   154641
1177      37865    .-A.T.......GTG....CAA.....TTC.G.T.....T.........             37817
                             \                                                 
                             |                                                 
                             T
1177      14400    .A.TA...--..CTG....C.A..T....C..AT.....A...AT....C..GAT.-T..  14456
1177      393672   ...C....--..GTG..C...AT.....GC.G.T............C..T.GGA..-...  393616
1177      274308   ..--.T.AAG..CTG....C.A..AT...C.G.T...............             274354
1177      243682   ...CA..-----..G.-.G..A.......C.G.T..G..A......-..C.GGA..-...  243733
1177      165695   ..AT....CT...GG....C.C.......ACG.T...............C.GGG..-...  165636
                               \                                               
                               |                                               
                               G
1177      331661   ........                                                      331654
1177      103839   ..A.....---........                                           103824
1177      349808   ...CA...CT..G--....CTA...T...C.G.T...............C.TGA..-...  349752
1177      281494   T.......--..CTG.A....A.......ACA.T.....A.........-.GGA..-...  281439
1177      155624   ...G....CT..GT.......-A......C.G.TT.......G......             155671
1177      190526   .......---G.GGC......A.........-....T...                      190561
1177      60396    ...CA......A.-G......A.......C.G.T......T......C..            60445
                           \                                                   
                           |                                                   
                           C
1177      70385                          .......C.G..........G......C.GGA...-..  70421
1177      109381   ........AGT..G.GT....A.....A.A.GAA............                109427
                               \                                               
                               |                                               
                               G
1177      275710   ...T....C...                                                  275721
1128      358414   G.......CT...TG..GC..A......AC.G.T...TG..ACT.A...C.GGA..-..T  358472
1128      59792    ...CA...CT..CT....C.AA.......C.G.TA....C..C......T.GGA..-...  59850
1128      14761    .A.T....CTT.GTG....CAG.........GTT.....T...TCA...C.GGA..-...  14703
1128      42617    ...CAA...G..GTG......A...T...C.A.T................T.G.....G.  42680
                                                                    \          
                                                                    |          
                                                                 CAGG
1128      69778    ...T....CTT.GTG....A.A.......C.G.T...A....C....               69824
1128      26169    .AACA...CT..GTG......A.......C.GTT........CA..-..C..GA..-...  26226
1128      56836    T..CA...CT..GAG....CCA.C.T.A.C.G.T.....A.......C..G.-A..-...  56893
1128      280395   ..ACA..--...CTG.T..G.A.A.....C.G.CT....C.........T.GGAT.-...  280339
1128      121597   .T.CA...CT..CTG......A.....C.C.G.T.....A......-..C.GGA..-...  121654
1128      263664   ........CT..GTG......AT..T...C.G.T..G..T.....TA..-T..G.CA..T  263606
1128      326325   ...CA...CT...-G......A..T..                                   326350
1128      266524   .........GT.A........A.....A.C.G...C...T...                   266566
1128      29459    ...T....CTG.GT.......A.....T.C.G.TT....A...A.....C.GG....-..  29517
1128      71876    ........CT...TG....                                           71894
1128      165698   ...T....CT..GTG....C.A.......C.GCT.....A.A....A..-.GGA..-...  165641
1128      134616   ...C.....G..GTG......A......TC.G.C.....A.......C..            134665
1128      112600   ...T.T...G..GT.....CAA.......C.G.T.....A..CA...A..            112649
1128      168831   ...CT...--..CTG......A.A.....--.T.G........A..CA.C.GGA...--.  168778
1128      68334    ........CT...-G......A.....T...G.T...                         68296
                                        \                                      
                                        |                                      
                                      ACC
1128      65192    T..T.A.AAT...-G......A.AT....C.A.T..--.......C...             65147
1128      88009    T..CA....T..G--......A...T...C.G.T......G.CA.....C..GC....G.  87948
                                                                      \        
                                                                      |        
                                                                   GGAC
1128      10627    .A..A....G..-...A..CAA.AT....A.G.............                 10670
1128      139147   ........CG..GT.....CAA.......C.G.T........                    139106
1128      9218     ...CA...--..CTG....CAA..A....C.A.T...........A...C.GGAT.-...  9162
1128      188118   ...CA...--..CTG....CAA.....C.C.G.T.....AT.........            188071
1128      91927    ...T....CT..G........AAA...A.C...TG...........C..C.GGA..-...  91868
                                 \                                             
                                 |                                             
                                 C
1128      287967   ...CAA..--..CTG....G.A..TT...C.G.T..GT......G....T.CAAT.-...  287911
1128      49528    ..AT....--..CTG......A.......C.G.T...G..                      49491
1128      151906   ..AT....--..CTG.....CAT......C.T.T........AA.....             151952
1128      218080   ...CA...--..----C.G..A.......C.G.T.....A......-..T.TGA..-...  218029
1128      284269   ...T....CT..G.G......A.....T...G.T...T.A..CA...C..            284318
                   \                                                           
                   |                                                           
                   A
1128      219561   .A.T....--..CTG......A.........G.T...............C.GAA..-...  219617
1128      115467   ..                                                            115468
1128      186010   ...CA...CT..AT.....--CT......C.G.T.....C.........             185964
1128      15970    ..TCA...CT..GTG.A....A.......C.G.T...T.A.....                 16014
1128      134068   ...T.----------....CCA...T..TC.G.T..G.........-..C.GGA..-..A  134021
1128      192762   ..C..A.C....GTG......AA......CCA.T........AT.....C.GGA..-A..  192824
                    \        \                                                 
                    |        |                                                 
                   GAG       T
1128      371020   ...T....--..CTG....CAA..A....C.G.T.......C.......C.GGA..-..T  370964
1128      172007   .-.T....--------..C..-----..T..G.T........CA.....C..AA..-A..  172051
1128      60269    ...T.A..CT..G.--...CAA.......C.G.C.......C...A...             60315
1128      8906     ---.A...CTT..T..A....A.T.....C.G.T................GGA.--....  8961
                                                                 \             
                                                                 |             
                                                                 T
1128      61353    ...CA..--....TTT...C.A......AC.G.T.............-----........  61297
                                                                             \ 
                                                                             | 
                                                                          ACAA
1128      205898                  ....CA...T..T....A......A..G....CTG.GG....-.T  205855
1128      169211                  ......A.......C.T.T...............C.GGA..-...  169254
1128      270515   .----T..CT..GTG......A.......C.G.T...........                 270475
1128      91486    ...                                                           91488
1128      216560   ...CA...--..ATG......A.......C.A.T.....                       216524
1128      32527    ...                                                           32529
1128      108711                  ......A.......G.G.T.......C.......-----....A.  108672
1128      124329   ........CT..G--....CTG..TG...C.G.T......-........C.GGA..A-..  124274
1128      60009    ...G....--...-G......A.....                                   60032
1115      322988   ..A.....CAA.GTG....CAA.......C.T.T...G.A...A.AGG.T.GGA...---  322932
1115      379389   ...CA..GCT..GTG...C..A.......C.G.T.....T......AC.C.GGA..-A..  379331
1115      4920     ........CT..GTG....CAA.......C.G.T..G.C...CT.....C.GGA..-...  4978
1115      198766   ...T...C.T..GTG....C.A.......C.A.T......C........C.GGA...-..  198708
1115      144092   ...C....CT..GTG....C.A.......C.G.T..............              144045
1115      349009   ...CA...CT..GTG....C.A....C..C.G.C....T...CT.....C.GGA..-...  348951
1115      12574    ...T.A..CT..GTG......A.A....TC.GCT.....A......-..C.GGA..-...  12517
1115      10243    ..ACA...CT..GTG......A.......C.G.T...............C.GGA..-...  10301
1115      186856   ...T....CT..CTGT.....A..A....C.G.T..G............C..AAG.-A..  186914
1115      121570   ...CA...CT..GTG....C.A...T..TC.G.T.....-..CA..A.-T.GGA..-...  121626
1115      171973   ...C....CA..GTG......A.......C.G.TG.............              172020
1115      130832   ...C....CT..ATG......A.......C.G.T.........A...C.CGGGA..-...  130890
1115      266214   T..T....CT...G.-...CAA.......C.GAT......T........CC.GGACA...  266272
1115      290515   ...T....CT..GTG......A.....TTC.G..A..T.T.A.T....TC.GGA...-..  290574
                                                       \                       
                                                       |                       
                                                       T
1115      386377   ...C..G.CT..GTG......A.......C.G.T............-..C.GGA..-A..  386320
1115      296685   ..C......T...GG......A...-...C.GCT.A...T.A.......C.GGA...C.A  296626
                                  \                                            
                                  |                                            
                                  G
1115      326772   .........G.CAT.....CAA.......C.GCT...T.C.........C.--..TA.A.  326714
                                                                 \             
                                                                 |             
                                                                 C
1115      92555    ...T....CT..GTG......A......                                  92582
1115      111884   .A.CT...CT..GTG....C.A.......C.G.T...............C.GGA..-...  111942
1115      7270     ...T....CT..GTG......A....G.TC.G.T.....A.....A.C..GGA.-..CTA  7328
1115      269814   ...C....CT..ATG.A..C.A.....C.C.G.T.C...A..A....C..            269863
1115      134065   .AACA...CT..AAG.....CA.......C.G.C.....A..G....C..G.-A..-...  134122
1115      33587    ...C....CT.GGTG......A.......C.G.T.....A...A...C..            33636
1115      288137   ..A.....CT..GTG.C....A.......G.G.T.....A..A....C..            288088
1115      371976   ...TA...--...GTG...CTCA....C.C.G.TA..............C.GAA..-...  371920
1115      149844   ...T.....T..GTG..-..AA.....C.C.G.T...T.T.T......TC.GGC..-...  149787
1115      8861     ...T....CGA.GTGG.....A..T....C.G.T.....A..A....C..C.G.....G.  8923
                                                                    \          
                                                                    |          
                                                                  AGG
1115      164881   ..CT....CT....G....G.A.......C.G.T....GA...T..-..C.GGA..-...  164824
1115      128331   G..T....CT..ATGCA....A.......C.G.T..T..T........-----.......  128273
                                                                              \
                                                                              |
                                                                           TAGT
1115      203798   ...T....CT..GTG......C...T...C.G.T.....A......-..C.GGA..-...  203741
1115      492200   ...CA...CT..GTG......A.......C.G.T.....A......-..C.GGA..-...  492143
1115      204067   .A.TA....T..GTG......A.......C.G.T...T.A......-..T.GGA...C.A  204125
1115      143042   ...CA...CT..G--......A.......C.G.T..............GC.GGA..-...  142986
1115      190761   ...CA...CT..G--.C..GAA.......C.G.T............G..C.GGA..-...  190705
1115      85211    ...CAA..AT..G--......A.......C.G.T......G..ACA...C.GGA...C.A  85268
1115      256875   ...CA...C...--G......A.......C.G.T.........                   256835
1115      107307   ...CA....G..GTG....C.A..A....C.A.T.....A..                    107348
1115      399830   ...CA...CT..ATG....CAA.......C...T.A...A..-....               399785
1115      314713   ...T..C.C...GTGG.....AA......C.G.T.....A..------....-A......  314769
                                                                            \  
                                                                            |  
                                                                         GACA
1115      74473    ........                                                      74466
1115      385126   ........---C..G....CCA.........G.....T.T..C..-...C.GGC..-...  385180
1115      196791   .C.C.......G.G.--G.CCA.......C.G.T...A.AT..------....C....A.  196739
                           \                                                   
                           |                                                   
                           C
1115      374143   ...C....--..CTG..-..CA...T...C.G.T.....A.------.T..G.C....A.  374193
1115      402357   ........---CG.G....CAA.......C.A.....                         402390
1115      294669   ...T....--..CTG......A..T....                                 294695
1115      8642     ..C..                                                         8638
1115      370159   ...T....--...TG.A..CAA.........G.T.............               370203
1115      91365    ...CA...--..CGG....C.A.......C.G.T......G........C.GGA..-...  91421
1115      413341   ...CT...CT...G.......A..G....C.G.T........C.....TC..GA..AC--  413278
                                   \                                           
                                   |                                           
                              TTCTGA
1115      51037    ...T....--..CTG....ACA.......C.G.T..T...G........C.GGA..-...  51093
1115      18979    ..A...T.AG.CG......A.A.......C.-.......C...........           19028
1115      236364   ...T.-....-.C..G.....A.......C.GAT.....A....CA.C..GGA-...C.A  236422
                                    \                                          
                                    |                                          
                                   AA
1115      284190   ...T....--..CTG......A.T.....CAG..T....C..                    284229
1115      47611    ...T....CT..GTG....CAA.......C.-.A.....T..A...                47655
1115      347767   ...T...GCT..G--....G.A.......C.G.T........GA.....C.GGA...-..  347823
1115      127609   ..AT.A..--...T.......A..T.TA.C.G.T............C..C...---....  127665
                                                                      \        
                                                                      |        
                                                                     GG
1115      359067   ...T....--..----C.G..A.......C.G.T.....A.........C.GGA..-...  359119
1115      130379   ..C..T..--..GTG..A.C.A.......C.G.T.....A..C.....G.C..C..A.--  130439
                     \                                            \            
                     |                                            |            
                    TC                                          CCA
1115      226301   ...CA...CTA.ATG....G.A.......C.-.T.....T.........             226254
1115      295457   ...T....CT..G--....CCA.......C.GAT.....T..CA.....C.G...CC.G.  295398
                                                                     \         
                                                                     |         
                                                                    TG
1115      126789   -.A.A...---CA........A..G.T...GG.......T.........-..GA.CT..T  126734
                                               \                               
                                               |                               
                                               A
1115      152373   .....A..C.---........AA......C.G.T...                         152406
1115      232806   ........CA..A...                                              232821
1072      229611   ...TA.G..T..GTGT..C..A.......C.G.TT..T.T.........C.GGA..-C..  229553
1072      400982   ...T....CT..GTG......A.......C.G.T........C.C....T.GGA..-...  401040
1072      11371    ...T....CT..GTGC..CCAA.......CCG.T.......A...TG..T.GAA..-...  11313
1072      324898   ...TA...CA..GTG....CAA..A....C.G.T.....AG.CAG....T.GGA..-...  324956
1072      386888   ..A.A...CT..GTG......A..A...AC.G.T...T...........             386936
1072      484740   ...CA..GAT..CTG.C..CT...A..A...A.T...............-----....G.  484794
1072      465946   ...T....CT..GTG......A..A....C.GAT.....A.....--C...GA.--A...  466001
1072      261388   ........C..CATG....A.G..T....C.G.......T...AT....C..GC..-T..  261446
1072      411375   ........CT..GTG......AA......C.G.T...T...TA......C.GGA...-..  411433
1072      463188   ...T....CT...TG......A.......C.GAT...G.C..CA.....C.GG-.T..T.  463130
1072      466671   ...T....CT..G.G......A.....                                   466645
1072      417371   ...C....CT..GTG.....CA.A.....C.G.T.............               417325
1072      279888   ...C....AT..-----------......A.GCT...............             279851
1072      414475   ...T....CT..GTG......A.......C.G.T.....A.......C..C..C....--  414535
                                                                    \          
                                                                    |          
                                                                  AGG
1072      279068   ...T.....T..GTGC.C...A.......C..AT.....A......                279023
1072      431076   ...CA...--..CTG......A.T.......T.TT...--.........             431032
1072      314982   ...T....CA..GTG......A.......C.G.T.....A..A...-..C.GGA..-...  314925
1072      429737   ...CA...---CAG.......C..T.CT....A..C...T.T..GA.CTG..GC...C..  429681
1072      359602   ...G....CT..G--......AAA......G-...C...A...........GGA...-.T  359658
                       \                                                       
                       |                                                       
                       T
1072      385665   ..A.....CT..GTG......A.......C.A.T.....A..------....-----...  385713
1072      78376    ...CA...CA..--G....CAA.........G.T.....A.......C..            78329
1072      286366   ........CA..GTG......A.......C.G.T.....A..------...G.C....A.  286419
1072      475057   ....A...--..CTG.A....A.......C.GAT.......A.......C.GGA..-...  475001
1072      387853   ...T....CT..GTG......A.......C.G.T...-G...CA.....C.GGAT..T.A  387911
1072      366539   .A...A..--..CTG......A..AT...C.G.T........GA.....C.GGA..-...  366595
1072      357559   -A..A...CT.CA...A...CA.......C.GAT.....T...A.....-----......  357612
1072      444504   ...----.CT..GTG....CCA.......C.G.T.....A.......C..GGA.--A...  444451
1072      230707   ........--..CTG.A....A.....T.C.G.T...............C.GGA..-..A  230763
1072      310264   ...CA...CT..G------..A....-..C.GTT.....C..CA.....T.GGA...-..  310315
641       139576   ...T....CT..GTG......A......TC.G.T.....C.........C..          139525
641       140405   ...CA...CT..GT.....CAA.A..T.T..G.T..G............C.GGAT.-...  140347
641       203119   ...CA...CT..GTG....CAA.......C.G.T.....A..A..A.C..GGC.ACA...  203060
641       482497   ..AT....CT..AGG...C..A..A....C.GCT........CA.....C..AG..-...  482439
641       63040    ...CA...CT..GTG.A..CAA.....ATC.G.T...............C.C.A..-.T.  63098
641       476574   ...T....CT..GTG...C..G.......C.G.T...............C.GGA..-A..  476516
641       177169   ...T....CT..GTGC.A...G.A.....CAGAT...............C.GGA..-...  177111
641       370578   ...CA...CT..GTG..C.C.A..A....C.G.T...............C.GGA..-...  370520
641       248128   ...CA...C...ATG......AA......C.G.T...............T.GGA..-A..  248070
641       367046   ...T.....T..GTG....CCA.......C.G.T.....A......-..C.GGA..-...  366989
641       201009   ...T.....T..CTG......A.......C.G.T...T.C...A......G.--.TA...  201067
                                                                 \             
                                                                 |             
                                                                 T
641       298028   ..TT....CT..GTT.C....A.T.....C.G.T........CT.....G..GA..-...  297970
641       344553   ........CT..ATG......A.......C.A.T............-....G.A...     344608
641       225420   ...TA...CT..GTG......A.A.T...C.G.T.....TG.CA....TC.GGC...C.A  225361
641       290129   ...CA...CT..GTG....CAA.......A.AAT.....A.ACC..-..C.GGG..-...  290186
641       283587   .....A..CT..GTG....C.A......TC.G.T........G......C..AA..-...  283645
641       154813   ...CA...CT..GAG......A....G..C.G.T...T.C.T.----..C.GGAT..-..  154759
641       306316   ..TT.....T..GTG.A..C.A.......C.G.T...............TGGAA..-..A  306375
                                                          \                    
                                                          |                    
                                                          G
641       267222   .A.T....CTT.GTG....CAA.......C.G.T...T.A..------.....CT...A.  267169
641       111796   ...TA...CT..GTG....CAA..T....C.G.T.........A.....-----....A.  111850
641       307039   ..A.....CT..GTG....CAA.......C.G.T.....A...AG..-----......A.  307093
641       31971    ...TA...CT..GTG.A....A......AA...........ACA..C..C.GCA...C.A  32036
                                                     \                        \
                                                     |                        |
                                                 CCGGT                        A
641       431353   ...T....CT..GTG......A...A...C.G.T.....A.....                 431397
641       476101   .........G..GTG..C...A...T...C.G....G..C......                476146
641       422564   T..C....CT..G.C.T..CCA..A.....AG.A.....C...                   422606
641       418474   ......TC.G.CGTG......AA......C.A.T.....C...A..G..T.G.C..-.TT  418532
641       397943   ...TA...CT..GTT......A.......-.G.TAG...A......-..C.GGA..-...  397999
641       428259   ...T.A..CT..GTG..C.CCA.......C.G.T.....T.........-----......  428313
641       356506   ...CA..G.AT.GTG..C.C.AA......C.G.T.....T..CA.....G.GGC...-..  356448
641       216475   ..CT....CT..ATG....CAA.......C.A.T...T.A.T.....C..G.-A..-...  216532
641       599854   ...CA...CA..GTG.T....A.......A.G.C.....A.......C..            599805
641       141383   ...G....CT..GTG.A....A..T....C.G.T.....A..CA...C..            141334
641       222911   ...C....CT..GTG......A.......C.A.TT....A......-..C.GGA..-...  222854
641       160792   ........CT..GTG....C.A.......C.GAT.....A..CA...A..-------...  160740
641       199676   ...C.....T..G..--....A.......C.G.T..T..----......C...A..-A..  199624
641       40674    .A......C....TG....CAA.......C.A.T.....A..CA..-..C.GGA..-...  40731
641       440768   ...C....CT..GTG....CAA.......C.G.T..............              440815
641       92660    ........CT..GTG......AAA.....C.G.T..G..A.A...                 92616
641       326487   ...CA...CT...TG......A.......-.G.TG....----T.....T.GG...-...  326434
641       467145   ...CAA..CT..GTG......A.......C.G.T..T.....G...-..C.GGA..-...  467202
641       303059   .A.TA...CT..G--......A..G..A.C.G.T.....C..CC....T..G--..A...  303114
641       142490   ...G....CT..GTG.A....A..T....C.G.T.....A..                    142449
641       461257                                               .....C..AC...-..  461243
641       480627   ...T....CT..GTG....CAA.......C.G.T...............C.GGA.-....  480563
                     \                                                         
                     |                                                         
                   AGGCAG
641       226419   .....A..                                                      226412
641       6498     ...CA...--..CTG......G.....T.C.G.T........CT.....C.GGAT.-...  6554
641       255505   ...CA...--..CTG....C.CA..T...-.G.T...............C.GGA..-...  255450
641       352232   ...CA...CT..GTG....C.G.......C.G.T.....A..------...G.C....A.  352179
641       145743   ...-CA..CT..GTG....C.A.......C.G.T..G....A.......C.GGA..-...  145686
641       113454   ...T....                                                      113447
641       349662   ...CA...--...TG....CAA.......C...                             349632
641       566769   ...T....                                                      566762
641       27920    ...C....CT..GTG......A.......C.G.T.....                       27958
641       550430   .......--G..CTG......A..G....C.G.T........G....               550386
641       345227   ...T..G..A--...T.....A.......C.A.C.....T...----..C.GG...A-..  345281
                                    \                                          
                                    |                                          
                                   AC
641       269275   ...G...GCT..GTG....CT........C.A.T.....A..------...G.C....A.  269328
641       485274   .....                                                         485270
641       52679    .A.T....--..CTG.A..C.A.......C.G.T...............C..G...-...  52735
641       281668   ...T....                                                      281675
641       394888   ...                                                           394890
641       207372   ........CT..GAG....G.A.......C.GAT.....A..------...G.C....A.  207315
                     \ \                                                       
                     | |                                                       
                    AC AT
641       525696   .......G.-...........A.A.T....--..G.---C.........TG...--T..T  525748
                                                                    \          
                                                                    |          
                                                                    T
641       155230   ..ACA...--..G--..G...A.......C.T.T...............C.TGA..-...  155176
641       414415   ..TC....CT..GTG......A.......C.G.T...-....                    414455
641       95356    ........--..CA......AA....T..C.G.......                       95319
                                  \                                            
                                  |                                            
                                  G
641       335326   ........                                                      335333
641       64522    ...T....--..--G......A.......C.G.T........A......C.GGA..-C..  64576
641       478042   ........                                                      478049
641       347872   ...CA...CT..G--......G.....A.C.G.TT..............T.GGA..-...  347928
641       437424   ...T....CT..G--....CAA.......C.G.T...........A..TC.GGA..-...  437368
641       96666    .A.T....CT..G--....CAA.......C.G.T...............C.GGA..-...  96722
641       317799                  ......A.......C.A.T..G............CCGGA..-...  317842
641       586436   .......C-.T..........A.......C.G.T..............              586482
641       561461   C.......--..CTG..........T...C.G.T...A.T..G.......C.C.....G.  561522
                                                                    \          
                                                                    |          
                                                                 TAGG
641       555144   ...CA...--..CT..A....AT......C.G.T.....T.....                 555102
641       452496   ...-T..C..T..TG....CAA..T..T.C.G.T............-..C..CA..-...  452553
                                \                                              
                                |                                              
                                G
641       611748   ...T....CT..--...G...A.......CCG.T...T...........             611794
641       461997                         .......C.G.T...............C.GGG..-...  461961
641       365494   ...T.A..--..CTG......A.......C.G.T.....A..------...G.C....A.  365443
641       107327   ...CA...--..CTG......A.......C.G.T.....A..                    107366
641       278500   ..C..AC.AA..G..T..--.A........G-.T............C..C.GGC...-..  278445
641       556239   ....-C....--.........-A..T...C.GA......T..G....               556281
641       339038   ...T....                                                      339045
631       317274   ............GT.....CAA.......C.G.T.....T....G....C.GGC...A.A  317333
631       104528   ..CT....CT..AT.....CAAA......C.G.T........CC...AAC.GGA...T.A  104469
631       207751   ...CA...CT..GTG......G...TGT.CCTA......CC........C.GAA..-...  207693
631       117507   ...CT...CT..GTT....C.A.......C.G.T......T....A...C.GGA..-..T  117449
631       246398   ..TT..C.CT..GTG.A....A...T...C...T...............             246446
631       329397   ...CA...CT..ATGC....AA..T....C.G.T.....A..CA...C.---.G..A...  329454
                                                                           \   
                                                                           |   
                                                                           T
631       209201   ...CA...CT..GT....C..A.......C.G.T...T.T........              209154
631       64984    ...TA...CG..GTG....CAA.......C.G.T........CT.....T.GGA..-...  65042
631       209363   ...CA...CA..GTG......A.......C.G.T........A..                 209319
631       251395   ..CT...GCT..GTG....CAA.A.....C..AT.....A..G....C..            251346
631       113306   ...T....CTT.GTG....CA........C.G.T.....A......-..C.GGA..-...  113363
631       295249   ...CA...CT..GTG...C..A.......C.G.T............C..T.GGAT.-...  295191
631       590797   ...TC...CT..GTC...G..A.......C.G.T............C..             590749
631       49112    .AAT....CT..GTG......A.......C.G.T.....TT.AC.A.CT..GG...-...  49171
                                                             \                 
                                                             |                 
                                                             C
631       245458   .........A.CATG....CAA.......C.T.......T..C...                245413
631       257542   .A......CT..G.G....CAA.AT....C.GATA....C.A.......C.GAG..-...  257484
631       361802   T..T....CT..GTGT....CA.....C.C.G.TT.....T.......TC.GAA..-...  361744
631       91833    ...CA...ATT.GTG......A.......C.G.T...T.A.TCT..-....GGA..-...  91776
631       391774   .........T..GTG....CAA.......C.G.TG...--......C..-----....A.  391826
631       259303   .A.T....C...G.--...CAA..T....C.GCT...............C.GGAT.-...  259247
631       212948   ...CA..GGG..GTG......A.......C.GCT.....A.A.....C..GGA-...-..  213005
631       281526   .........T..CTG....A.A...G.....GAT...T.A..G..T.C...CAGG...G.  281588
                                      \                              \         
                                      |                              |         
                                      A                             GG
631       101746   ...T.A..CA..--G....CCA.......C.TTT.........A.....C.GAA..-...  101690
631       94146    .....A...G..A........A...T..GC.G.T...........                 94190
631       233741   ...TAA.C..TG.G.-....AA......TC.G.T...............C.GGA..-...  233798
631       352264   ...CA...CT..GTG....C.A.A....TG.G.T...T.A......-..C.GGA..-...  352321
631       186575   ...CA...CT..GA.--------......C.G.T...TG..........C..GC......  186520
                                                                      \        
                                                                      |        
                                                                   GGAC
631       278423   ........CT..GTG....CAA..A....C.T.T.....A..G....C.--..GACA...  278480
631       303852   ...C....CT..ATG....CAA...T...C.G.T.....A....------...C....A.  303799
631       293055   .........T...TG....G.A.......C.G.T.....A..CC....GGG.--..-...  292998
                                                                  \            
                                                                  |            
                                                                  A
631       106818   ...CC...CT..GTG....CAA....T..C.G.T.....A....------...C....G.  106871
631       356078   ...C....CT..G--......AA......C.G.T...............C.GGA..-...  356022
631       130741   G..T.A..--..CT.....CAA.....T.C.A.T...T.T..CA.....C.GGA..-...  130685
631       232399   ...T.A..--..CTG......A.......CAG.TT............               232443
631       239898   ...CA...CT..GGG......A.......C.G.T.....A.A.....C.--..G.CA...  239841
631       32282    ...T....                                                      32275
631       124132   .....A...G..G.G......A.......C.G.T.....A......AG..C.GC..A.GT  124069
                                                         \       \             
                                                         |       |             
                                                         G     CCC
631       109186   ...CA.....TA.GTG...AAA...T...C.G.T.....T..C.-----..T......A.  109241
                           \                                                   
                           |                                                   
                           C
631       245920   .......C...A..-....A.A.C.T..AG.G.T.....C..CA.....-----....--  245972
                          \                                                    
                          |                                                    
                          C
631       242020   ...                                                           242022
631       180044   ...C.A..CT..GTG.A..CAA..A....C.G.T........A......C.GGA...C.A  180104
                                                             \                 
                                                             |                 
                                                             C
631       8352     ...T....--..CTG....G.A.A.T...C.G.T...............             8306
631       111209   ....T-----..CTG....G.A.......C.G.T...............C.GGA..-...  111262
631       150222   ...CA...--..CTG....CAA.......C.G.T..G.....CA.....C.GGAT.-...  150166
631       86335    ..-.....GA..GTG..............C.GAT.....A..CA...C..C.GC....A.  86274
                                                                    \          
                                                                    |          
                                                                  AGG
631       104219   ...-....CT..GTG......A.......C.G.T...............             104266
631       177631   ...-.A.A..---TG......A.......                                 177655
631       17811    ....A...CTG..--.C..ACA.......C.G.T...............C.GGAT.-...  17867
631       93222    .........G..A...A..CAA.......                                 93194
631       323760                         .......C...A.....TTAG........GG.A.A-..  323724
631       234736                          ......C.G.T...............T.GGA...--.  234770
631       344393   ...T....CA..--G......A.......C.G.T.....C..A..                 344435
631       122098   ...                                                           122100
596       171293   ...T....CTT.GTG....CAA..T....C.G.T...............C.GGA...T.A  171352
596       341380   ...C....CT..GTG....CAA.A.....C.G.T.......A....C..C.GGA...-..  341322
596       226740   TCA.....CT..GTG..CC..AA......C.G.T.....C.........C.GGA...-..  226798
596       393905   ...T.....T..GTG...C..A.......C.G.T..............TC.GGA..-...  393847
596       336340   ...CA....G..GTG....CAA.......C.G.T.....A.......C..G.--A.A...  336283
596       318584                   .....A.A.....C.G.T...............T.GGC..A..A  318541
596       519121   ...T.T..CT..GTG..C.CAA.....A.C.G.T...............C.GGA...C.A  519062
596       412895   ...CA...CT..GTG....CCA.......C.G.T.........A...C..G.-A..-...  412838
596       305199   ...CA....A..GTG....C.A.......C.G.T..G..A..                    305240
596       352424   ...T....CT..GTC......A.....T.C.G.T...............-CG.C....A.  352482
596       265183   .A.T....CTT.GTG....C.A.......C.G.T.....A....C..C.--..G.CA...  265123
                                                          \                    
                                                          |                    
                                                        AAG
596       196760   ...C...CCT..GTGT.....A.......C.G.T.....C..                    196801
596       394249   ...T....CT..ATG....CCA.......                                 394221
596       398139   ...CA..CCT..GTG......A....C..C.G.T.........A....              398092
596       137484   ...G.A..CT..GTG......A..A....C.GAT.......A.......C.GAA..-...  137426
596       51565    ........CT..GTG...C..A.......                                 51537
596       453276   ...T...C...CGTG..............-----..G..T.........-----......  453221
                                         \                                    \
                                         |                                    |
                                      TCCA                                   CA
596       304032                                      ....A..C.....A.G.G.TT..T.  304056
596       400808   ...CA...--..CTG......A.......C.G.T........G...-..C.GGG..-...  400863
596       311363   T..C.A..CT..GTG....CAA...T...C.G.T.....A.......C..            311412
596       263673   ...GCA...G...TG....A.A.....A.C.G.T.G...A..CT......            263722
596       165134   ...TA...CT..A......C.A.........G.T.....A..G....C..            165183
596       448228   CA.T....CT..G--....CAA.......C.G.T...........A...C.GGA..-...  448172
596       482995   ...CA...CA..GTG....C.AA......C.GAT.....A..CA.....-.GCA..-...  482938
596       393512   .A.CA.G..G....G......A.......C.G.T.....A..CA...C..-----G....  393568
                                                                              \
                                                                              |
                                                                             AT
596       70845    ...T....CT..GTG......A.........GAC.....C.......-----------..  70797
596       295014   ........CT..GTG......AA......C.G.T........CT.....             295062
596       435704   .........                                                     435696
596       447947   .T.T..T....A.G..-....A.A...T.C.G.T.....T.........C.GGAT..-..  447889
                           \                                                   
                           |                                                   
                           C
596       430750   ...C...C.GG.GTG......A.......C.G.T..G..A..CT..-..C..GA...A.A  430692
596       417085   ...CA...CT..GTG....CAA.A.......G.T...T.A......-..C.GGA..-...  417142
596       266194   ...T....CT..GTG......A.A.....C.G.T........CA..-..C.GGA..-...  266251
596       177550   ...T....CT..GTG......A..A....C.G.T.....A.A.------....C....A.  177603
596       319749   ..CT....CG..GTG....CCA..T....CAA.......C..A..                 319793
596       459731   ..ACA...C...GTG....C.A.TA....C.G.T.....A.A....-C.T.GGA..-...  459674
596       508243   ...T....CT..G--......A.......C.GAT.....T.........T.GGA...-..  508187
596       334384   ..AT....CT..ATG......A......TC.G.T...T.A..------...G.C....A.  334331
596       429160   G..T.T.CCT...G.....A.A.....ATC.G.T...............C.GGGT..---  429103
                                  \                                            
                                  |                                            
                                  G
596       350708   .A.T....CA..C--....C.A......GC.G.T.....A.A.....C..GGA-...C.A  350764
596       556901   ...T.....G..GTG.T....A.......C.G.C.....T...-.....C..          556951
596       272924   ...T....C........CAGCA.......G.G.T............C..C.GGA..-...  272990
                              \     \                                          
                              |     |                                          
                         TGTGAG    GC
596       311186                         .......C.G.T.....A..CA...C..GGA-...-..  311221
596       360715   T..T..C...TG.G.CTC...A.....A.C.G.T.....C.AG......T.GGC..-.T.  360774
                           \                                                   
                           |                                                   
                           C
596       571419   .........                                                     571427
596       220464   .A.G........ATG....CCA..T....C.G.T...G..-------..C.GGA...C.A  220516
596       118644   ...T....CT..GTG....CAC......AC.G.T.....-......-..C.GGA..-...  118700
596       278837   ........                                                      278844
596       433637   ...CA...--..CTG.....AA.......A.G.T..G.T...G......             433591
596       378639   ...T....--..CTG....C.G.A.....CCA..T....A..CA.....C.GGA..-...  378699
                                                \                              
                                                |                              
                                             CAAG
596       93192    ...T..G.--..CTG......A.......C.G.T.....C.......               93148
596       225630   ...C...CCAA.GTG....CAA..T....C.G.T.....-.....-A..T..GA..-...  225686
596       283586   ...T....--..--G....CAA.......C.G.T.....T..A..A...C..GA...--.  283639
596       390547   ..TCA...--..CTG..G.CAA.......C.G.T...............             390501
596       623840   G..CT.-...T..TG.A....A.....T.C.G.T.....T.A....C..C.GGGT.-...  623898
                                \                                              
                                |                                              
                                G
596       435869   .......A.G..GTGT...C.A...T...C.G.T.....A...                   435827
596       524889   ....TTG..AG......                                             524873
596       396162   ...C....CT..GTG......A.A.....CAA...--..A...C..-..C.GGA..-.T.  396217
596       45482    ...CA..--G..CTG....CAA.......CCA.T...T.A......-..C.GGA..-...  45537
596       59511    ......--..A.G.G......A.......C.AA......C..C......             59558
                               \                                               
                               |                                               
                               G
596       423892   ........--..CTG......A.......C.GCT.....A..------...G.C....A.  423841
596       344595   ...-T....-...GG....CAA...G.....G.T...............             344641
596       353742   ...T....CT..GTG..C...A.......C.G.T.C...C.......C.C.GGA...-..  353683
                                      \                                        
                                      |                                        
                                      C
596       389590   ...CA.-...TG..-....C.G..T....C.A.T.C...T..CA.A...C.TGA..TC.A  389533
596       624021   ...T....CT...A..-....A.......C.G.T...............C.GGA..-...  624078
596       321826   .A.T...                                                       321832
596       304264   ..--.C..AT..ATG....C.A.......C.G.......A......-..C.GGA...--.  304210
596       347045   ...T....--..----C.G..A.......C.GTT.....-..------...---..-...  347087
596       280936   ...T...C...A.-G......A.........G.T.....T.CCTCT...C.G.AA..---  280992
                         \                                                     
                         |                                                     
                         A
596       495635   ...C....--..CTGT....AA......GC.G.T....G......A..              495680
596       212520   ...T...GCT..ATG....CAAA........G.T.......--......             212474
596       348973                  ......A.......C.G.T....G..........C.GGA...-..  349016
596       334086                          ..A.....G.T...T.C.........C.G.C...-..  334051
596       327140   ...G....--..CTG....CAG.......C.G.T.....A..CA...C..            327093
596       281147   ...                                                           281149
596       135381   ...CA...CA..GTG.A..CAA.....-.C.G.T.....A..G...-..CTGGA..-...  135325
596       301910   ...CA.---------......A...T..TC.G.T.....A..CA...C...GA.--A...  301958
596       202848   ..AT.....T..GTG......A..-......G.T..G..A..A....               202803
596       429550   .......---...........A.........GA....T....A...                429508
596       260170   ...T.A..CT...GT....C.A.......C.G.T...............             260121
                                  \                                            
                                  |                                            
                                  G
596       287865   ..CT......AC.TG....G.A......GC.T.T.......-.......C.GGA..-...  287923
                           \                                                   
                           |                                                   
                           C
596       530989   ...T....                                                      530982
596       433925   ...CA...CA..GTG..-.C.A....G..C.G.T.....A......-..C.GGG..-...  433869
596       409575   ...T.-....TC.G.-...CAA.......C.G.T...........                 409617
554       220216   ...T....CT..GTG....CAA.......C.G.T.....C.........C.GGA..AC.A  220157
554       284669   ..TT.T..CT..GT.......A.....A.C.G.T.......TCA.....C.CGA...C.-  284611
554       231900   ........CT..GTG......A.......C.G.T..G...........T..GGA...CTA  231959
554       653855   ...C...CCT..GTG...GACA.......C.G.T.....T..GA.....C.GGG..-...  653913
554       719233   ...T....CT..GTG...C..A.CT....C.G.T........C......C.GGA...-..  719291
554       107284   ...T....CT..GTG....C.A.......C.G.T.......TG......C.GGA..-...  107226
554       622882   ...T....CT..GTG....CA........C.G.T........                    622841
554       367942   ...T....CT..GTT......A.......C.G.T.................           367992
554       515056   ...T....CT..GTG....CAA.......C.A.T.C...A.......C..            515105
554       164329   ...CA...GG..GTG....CAA.T.....C.G.TT....A..C....C..            164280
554       559524   ..AT........GTG..C...A......TC.G.T.....A..G....C..C.GC....G.  559462
                                                                    \          
                                                                    |          
                                                                  AGA
554       277764   .....C..CT..GTG....CAAT......C.G.T........G.....------------  277717
554       543272   ..A.....CT..GTC......A.......C.G.T.....A......-..C..GG...C.A  543330
554       363446   ...CA...CTT.GTG......A.......C.G.T...............C.GGA...C.A  363387
554       153187   .ATCA...CT..GTG.A..CCA..T....C.G.T.....A......G..C.GGA..-...  153129
554       511726   .........T.CGTG......A.......C.G.T.....T.--......C...---....  511782
                                                                      \        
                                                                      |        
                                                                     GG
554       538358   ...T....CT..GT.C...G.AA......C.GAT...T.C.....T..GC..-G.TA...  538416
554       301124   ...TA...CT..GTG....CAA.......C.A.T.......------...........    301175
554       169677   ...CA...CT..AAG....CAA..A..T.C.G.T..GT...T.......C.GGA...-..  169735
554       777502   ...C.....T..G.G....CCAA......C.G.TTA.T.C..CC.....C.GGA..-...  777560
554       179298   ...CA...CT..GTG....CAA.......C.G.T........CA....              179251
554       536217   ...G....CT..GTG......A.......C.G.T...                         536253
554       162954   ...T....CT..GTG.A....A..T...GC.G.T.............C..C..C....A.  162892
                                                                    \          
                                                                    |          
                                                                  AGG
554       99531    ...CA...CT..GTG....C.A.......C.G.T...............             99579
554       258697   ...TA....G..GTG....C.A......GC.G.T.....A......-..T.GGA..-...  258640
554       595035   ...T....CT..GGG....CAA......G...                              595004
554       542300   .........                                                     542292
554       146855   .A.T....CT..G--......A.......C.G.................T.GGA....A.  146797
                       \                                                       
                       |                                                       
                       T
554       658052   ......C..T..CT....C.CA.....                                   658078
554       278778   ...T....CT..CTG....CAA...-...C.G.T.............C.C.GGA...-..  278721
554       613129   ........GGT.GA.......A..A....C.G..A....                       613091
554       759843   ...T....CT..GTG....CCA..A..C.CAG.T.........C.....T.GGA..-A..  759901
554       38368    .-......AG..ATG....C.A.......C.G.A...A...........C.GGA...A.A  38426
554       205030   ...T..C.CT..G.G......A.......C.G.T..G............C.GGA..-...  204972
554       528753   ...CA....GT.GTG....CAA.......C.G.T.C...A..C....C..            528704
554       231742   ...T....CT..GTG....CAA.........G.T..G..A.......C..GGA-...C.A  231800
554       138277   .A......                                                      138270
554       187768   ..AT....CTG.GTG....C.-.......C.G.T.....A........T.GGGA...C.A  187710
554       474062   ........CG..GTG......A.......C.G.T.....A......AC..GGA-...C.A  474120
554       764288   ...C....CT..GTG....CAA...T...C.G.T.....A.......C..            764337
554       181708   ...T.....G..GTG....C.A.A.....C.GAT.....A......CC.....CT...--  181768
                                                                      \        
                                                                      |        
                                                                    GCC
554       648093   ...TA...CT..GTG....CAA..T....C.GCT.....A..........            648142
554       124378   ..ACT...CT..CTG....CAA..A....C.G.T.....A.......C..            124427
554       97327    ...C....CGT.GTG....C.A.....C.C.G.T.....A..C....C..            97376
554       623481   ...G....CT...TG......A.........G.T...............C.GGA..-...  623423
554       760416   ........CA..GTG....CAA.....TAC.G.TT......TC....C....G...A.G.  760354
                                                                      \        
                                                                      |        
                                                                    GAC
554       741748   ...T....CT..GTG....CAA.....A.C.G.T...............C.GGA..-...  741690
554       631412   .......G.G..GT...-...A.......C.-..TC...T.........C.GGC..-...  631468
554       509758   ...T....CT..GTG....C.A.......C.G.T........CA...C..            509709
554       645892   ...C....CT..GTGCC..G.A.......C.G.T.....A......-..C.GGA..-...  645949
554       302639   ...T....                                                      302632
554       609947   ..TC....--..----C.G..A.......C.G.T.....A..A...-..T.GGA...--.  609997
554       35613    ...TA..CCT..ATG....CAA...T...C.G.T.....A.C....-..C.GGA..-...  35670
554       380949   ...T..C.CGG.GTG......A.A.....C.G.T.....A......-..C.GGA..-...  381006
554       286704   ...T.....A..GTG......A.....T.C.G.T...T.C.TC...-..C.GGA..-...  286647
554       364126   ...CA...CT..GTG....C.A..T..A.C...A.....A..C...-..C.GCA..-...  364183
554       358015   ...CA...CT..G--....CAA.......C.A.T................T.AC....G.  358076
                                                                    \          
                                                                    |          
                                                                 CAGG
554       356551   ...C....CT..G--....CAA......TC.A.................C.GGA..-...  356611
                                                       \                       
                                                       |                       
                                                    GTCT
554       288394   .A......CT...-G......AT......C.G.TG..............             288347
554       206303   ...G.....G..AGG....G.A..-TT..C.A.A.C...T.........-----......  206250
554       190550   ...T....CT..GTG....G.A.......C.G.T.....A...                   190592
554       536016   ....A..GG.--.......C.....T...C.G........C..........GG...C-..  536077
                                   \                                           
                                   |                                           
                               AGTGA
554       742627   ...T....AG...TG.A..C.A.......C.G.T.....A...A...C...GC-...C.A  742685
554       523418   ........CT..GTG....C.A.......C.G.T.....C..A..                 523374
554       31663    ...TA....A..G--....CCA.......C.G.T...............             31617
554       211870   ........GT..GT.......A......                                  211897
554       781339   ....AAG.C...GG...C.AA.-......C.G.........A...                 781383
                               \                                               
                               |                                               
                               G
554       313934   G..CC...CT..G--....C.A.......C.G.T..............TC.GGA..-...  313878
554       630371   ........CT..GT.....CAA.......C.G.T........                    630330
554       628734   ...C....--..CTG....C.A.......C.G.T...............C.GGA...C.A  628677
554       478708   ...CA...--..CTG......A.......C.G.T.......AC......C.GGA..-...  478764
554       547547   ........--..CT.....C.A.......C.G.T........C.....              547592
554       749132   ...CA...--..--G....C.A.AT....C.G.T...............T.GAA..-...  749186
554       197336   ...CA...--..CTG....CAA..A....C.GCT...............             197382
554       302514   ...T.A..--..CTG......AT......C.GAT........CA....TC.GGA..-...  302458
554       22065    ...T....--..CTG....CAA.A.....C.G.T...........C...C.GGA..-A..  22124
                                                         \                     
                                                         |                     
                                                       TAT
554       100069   ...C....                                                      100076
554       754819   ...TA...--..CTG..G...A...T...C.G.TT........C.A...T.GAA..-...  754763
554       247193   ...T..G.--..CTG....CAA..A....C.G.TT.......A......C.GGA..-...  247249
554       292831   ..TT..G..A...G.-...C.A.......C.G.................C.GGA...--.  292888
                           \                                                   
                           |                                                   
                           C
554       85895    ...T....CT..GTG....CAA.......C.G.T.....-.....-...C.GGA....-T  85839
554       98444    ...G...--....TG....C.A.A.....C.G.T..T.....A....A.C.GGA..-.T.  98388
554       600956   ........G..A..-......A...T...C.G.......AT....                 600912
                           \                                                   
                           |                                                   
                           A
554       308210   ...TA...--..CTG......A.......C.G.T.....AG..T.....C.GAA..-.T.  308154
554       506617   ...T....--..CTG......A.......C.G.C.....A.TCC......            506570
554       101433   ......C.--..CTG....CAA......TC.G.TT............               101389
554       160833   G....A...G...TG.....                                          160814
554       255439   .A.T...--....GT.A...AA.......ACT.TT...GT.........-----......  255492
                                  \                                            
                                  |                                            
                                  G
554       617002   ...C....--..--G......A.......C.G.A...............             617046
554       660906   .......A.G..-----....A.......C.G.......T..                    660868
                          \                                                    
                          |                                                    
                         GG
554       563846   ...CA..--...CTG....CTA.......C.G.T...T...........C.GAG....-.  563790
554       710086   .....                                                         710090
554       353072   ...GAT..CT..G.G..C.A.A.......C.G.T.....C..------.....C....AA  353125
554       128806   ...TA..--...CTG.A.C..A.A.T.....G.T......G........C.GGA...-..  128862
554       326019   ...CA.......GTG....CAA.....T.C.A.T...............C.GGA....-.  326078
                             \                                                 
                             |                                                 
                             T
554       765074   .......--...CTG....CAA..A....C.G.T.........A.....C.GGC...-..  765130
554       269617   ........---CA....C.A.AA......C.G....G..T..A...                269659
554       399774   ...-----...C..G.A..AAA.......C.G.T...............C.GGG..-...  399830
                                 \                                             
                                 |                                             
                               TGT
554       548735   ...C....--...T.....CCA...T...C.G.T.....A.AC.......T.G....---  548671
                      \         \                                   \          
                      |         |                                   |          
                   CAGA        GG                                CAGG
554       751005   ...CCA...G..GTGT.....A.......C.G.T.....A..C....C...GA-...C.A  751064
                         \                                                     
                         |                                                     
                         T
554       395248   ...C....CT..G--....C.A.......C.G.T...............C.GGA...T.A  395191
554       363232   ...CA...CT..GTG......A.......C.G.T.....A.......C..            363283
                                                    \                          
                                                    |                          
                                                   AC
554       97175    .......C.A..CT.G.....A.....C.CCG.T.....C..CAG..-----......--  97228
                          \                                                    
                          |                                                    
                          C
554       699686   ...C....C..--AG....C.A.......C.G.T....----.......C..GG..-...  699738
554       552482   ..CT....--..CT..A..CAA.......C.G.T...........C..TC.GAA..-...  552538
554       273137   ...                                                           273135
554       414354   ..--.C...T..GTG....GAA.......C.G.T............-..C..GA..-...  414299
554       670289   ...T....--..CTG......A.......C.G.T..............              670241
                    \                                                          
                    |                                                          
                   GGT
554       273759   ..AT....------G....CCG.......C.G.T.....A.TCC..-..C..GA..-...  273708
554       291073   .-.T.A..C...GTG.A....A......G..G.T.....T.C........G.A.--A..T  291130
                                                                 \             
                                                                 |             
                                                                 T
554       188769   .A.T.C..C...--.......A.A.......G.T...............C.GGA...-..  188825
554       599044   ....A...CA.---..A..CAA....T..C.GA.........GC........G....-..  598989
554       185646   ...C....CT..GTG....C...---------.T...............C..GA..-...  185597
554       227163   ...CA...GT.G-.G......A....TA.C.G.T...............T.GGA..-...  227220
554       705141   ..C..-..CT..--.....CAA...T.A.A.G.T...............C.GGA..-...  705196
554       270042   G..T..C....A.-G......A..T....C.G.T.....A.....A..AC..GG..-C..  270100
                           \                                                   
                           |                                                   
                           C
554       354038   ...CA...CT..G--......A.......C.G.T...............C.GGA..-...  354094
554       145893   ...CA...CT..G--....C.A.......C.G.T...............T.GGA..-...  145837
554       305979   ...T....--...T.......A.......C.G.T..G.....A.T.C..----C......  305924
                                  \                                            
                                  |                                            
                                 TG
554       659943   ...T....CT..G--......A.......C.G.T................C.G.....-G  660002
                                                                    \          
                                                                    |          
                                                                  AGG
554       645544   .........G.CA...C....A.......                                 645572
554       253236   .C.T.AC.--..CT.....C.A.A.....C.G.C.....A..C...-..C.GGA..-...  253291
554       260066   ..TCA...--..--G.....T........C.G.T........-......G.GGA..-A..  260119
554       769525   -....C.GAT...TG..-.G.A.........G.T.....T.A...C....GGG.G.-...  769469
554       304811   ...T.-..--..CA.......A.-.....A.G.T..............TG.GAAG.-...  304865
554       660753                         .......C.G.T.....T.........T.GGA...-..  660717
554       531597   ...C.......A.G.-...C.A.A.....C.G.T.........---------......A.  531547
                           \                                                   
                           |                                                   
                           C
554       676579   TT.CA...CT..G--....CAAA....A.C.G.T.........A..G...-------...  676629
554       786944   .........G.CA.G.A..C.A.....                                   786970
554       36224    ......--..--.......CAA.........G.T...............             36270
                      \           \                                            
                      |           |                                            
                      C           G
554       504723   ...T....--..CTG..-...A.......C.G.T...............C.GAA..-...  504667
                                                              \                
                                                              |                
                                                              G
554       729982   ..----..--...T.....CAA.......C.G.T.C...TT..----..C.GGA...-..  729932
                                  \                                            
                                  |                                            
                                 TG
554       380051   .                                                             380051
554       105414   ...T....                                                      105421
554       265404   ...CA.G.--...T.....CAA.......C.G.T...........-...T.GGAT..-..  265461
                                  \                                            
                                  |                                            
                                 TG
554       365105   .T.T..T..G..--G....C.A..A......G.T......                      365068
554       542647   ..TCA....A..G.G......A..TT...C.T.C...--....A....-----.....A.  542594
                           \                                                   
                           |                                                   
                           C
554       109102   ...CA...CG..----------.......C.GA..............C.C.GGA...-..  109053
                                                     \                         
                                                     |                         
                                                     T
554       92169              ..G.....C..A.........T....C..T.........TGGG....A.-  92218
                                                     \                         
                                                     |                         
                                                     A
500       402923   ...T....CT..GTG....CAA.......C.A.TT....A.......C..G.-A..-...  402980
500       312132   ........CT..GTG....CAA.....A.C.G.T.....A..CT...-.T.GGA...-..  312075
500       597491   ...CCA..CT..GTG..G.CAA......AC.G.T.....A......-..T.GGA..-...  597548
500       804264   ...CA...CT..ATG......A...T...C.G.TT........AG....C.GGAT.-...  804322
500       476553   ...CA...CT..GA.....CAA.......C.G.T...TG..........C.GGA..-...  476611
500       341886   ...CA...CT..GTG....CAA..G....C.G.T........CT....GC.GGA...C.A  341945
500       407038   ...T....CT..GT.....G.A.......C.G.T..GT.T.A.......C.TG....-..  407096
500       777954   .....A..--..CTG..-..CAA.....TC.G.T........A....G.T.GGA...CGA  778010
500       322212   ...T..C.CT..GTG....C.A....----.G.T..G..A........              322169
500       336292   ...T....--..CTG......A......--G.T........C.......C..AA..-...  336238
500       517423   ...CA...GG..GTG......A.......C.GCT.....A.......C..G.-A..-...  517366
500       312910   ...CA...CT..GT.....CTAA......C.T.T............-..C.GGA..-...  312967
500       332829   ..C..-..CT..G--...A.AA.......C.G.T........CA...C..G.A-...-..  332775
500       374803   ...T....CT..GTG....CCA.........G.C.....A..C....C..G.-A..-...  374746
500       471168   .A.CA...CT..GTG......A.......C.G.T........CA...C..            471119
500       388826   ...T....CT..GTG....C.A.......C.G.T.....A.A.....C..            388777
500       575306   ...CA...CT..GTG....C.A..A....C.G.T.............C..            575257
500       463637   ...T....CT..GTG....A.A.......C.G.T.....A..CA..-..C.GGA..-...  463580
500       499145   ...T....CT..GGG......A...TG..C.G.T.....A......-..C.GGA..-...  499202
500       303192   ...T.....GT.GTG....C.A.....C.C.G.C............-..C..GA..-...  303249
500       373120   ..AT.....T..--G......A.....C.C.G.A.............-----C.....A.  373068
500       532085   ...C....CT..GTG......A.......C.G.T.....A..                    532044
500       447826   ...T....CT..GTG......AT.T....C.G.T.....A..------...G.C....A.  447773
500       603056   .A.T.----------....CAA.......C.T.T.....T.........C..C...-...  603104
500       291636   ..                                                            291637
500       484272   ..A......G..G......CAG.....A.C.G.....AC.......                484321
                                      \                                        
                                      |                                        
                                   ATCC
500       459702   ...CA..--G..CTG....CCA.......C.A.T.....AT.........C.GC....T.  459763
                                                                    \          
                                                                    |          
                                                                 CAGG
500       201762   ........AG..ATG......A.......C.G.T...                         201726
500       319039   ....-----T..CTG....CAATA..T..C.GCT........G......T.GGA..-...  319092
500       389569   ....-...--..GTG......A.......C.G.T..GTG........               389526
500       499653   ...T.A..--..GTG....CAA.......C.G.T.....AGA.......C.GG...-...  499709
500       533155   ...CA...CT...G...CC..A.......C.G.T.....A..CA...C..            533205
                                  \                                            
                                  |                                            
                                  G
500       275746   .A.CA...CT..G--......A.A.T...C.G.T..........C...TC..A.....G.  275685
                                                                      \        
                                                                      |        
                                                                   GGAT
500       347536   ...CA...C...G--....CAA.....C...G.C........G......C.GGA...-..  347480
500       346772   ........CT..GTG......A.......                                 346744
500       276587   ...CAACACG..--.....CCA.......C.G.T.....TG............C...C..  276526
                                                                    \          
                                                                    |          
                                                                 CAGG
500       524631   .........A...-G....CAA.......C.G.T.....A..C......             524679
                           \                                                   
                           |                                                   
                           C
500       561726   ...C....CG..GTG......-.......C.G.T.............C..GGA.--A...  561782
500       518378                         ....G..A.A.T.....A.......C....A-...-..  518343
500       439460                           .....C.G.T.....A.......C..GGA-...-..  439493
500       513924   ...T...                                                       513930
496       813567   ...CA...CTT.GTG....CAA.A...A.C.G.T.A......CT.....C..GAT..C.A  813626
496       203736   ..ACA...CTG.GTG......A.......C.G.T.....A..G....A..GGA-...-..  203793
496       33662    ...T..C.CTT.G.GT...C.A.......C.G.T...............C.GGA..-.A.  33604
496       133617   ...CA...CTT.GTG....A.AT..G...C.G.T...............C.GGA..-A..  133675
496       372808   ..AT.....T..GTG....CTA.CG....C.G.T...............C.GGA..-...  372750
496       525666   ...T.....T..GTG....CAA.......C.G.T........C......C..          525717
496       615743   ........CT..GTGG.C.CCAC.G....C.G.T.....A.A.......C.GGA...C.A  615802
496       653103   ...T....GT..GTG....C.A.......C.G.A.............C..            653152
496       534595   ...T.C..CT..GTGT...CAA...T.C.A.G.T.....A.A.......-.GGA...--.  534651
496       155701   ...CA...CT.AGTG....CAA..T....C.G.T....C..........             155749
496       724581   ...T....CT..GTG....CAA.A.....C.G.T..G..A.........-.GGA..-...  724638
496       694374   ...CA...AG..GTG......A.......C.G.T.....A.....A..G...GC....G.  694437
                                                                   \           
                                                                   |           
                                                                TCAG
496       607698   ...T....CT..ATG....CAA.......C.G.T.....A.T.A..-..CTGGA..-..G  607755
496       602604   ...T....CT..GTG......A.......C.G.T.......C.......C.TGA..-...  602662
496       218101   ...T....CT..GTG.A....A.......C.G.T...............C.GGA..-...  218043
496       406555   ...C.....T..GTG....CAA.......C.G.T............-..T.GGA..-..A  406498
496       519512   ...GAC..CT..GTG....CAA.......C.G.T...............             519560
496       422694   .A.T....CT..GTG......AA........G.C.....T...A.....C.GGC...-..  422636
496       574862   ...CA...--...TG......A.......C.G.T...............CC.GA.CA...  574805
496       26430    ...CA...CT..G.G....C.A.T.......-.T...T.A.........C.GGA..-...  26373
496       405915   ..AT....CT..GTT......A..A.....                                405886
496       724222   .......CCT..GTG.T..CAA.....T...G.T.....TGCCA....GG.GGA..-...  724164
496       212047   ........CT..GTG......A.......C.G.T...-.A......-..C.GGA..-...  212103
496       273356   ...T....CT..GTG....CAA.......C.G.T............-..C.GGA..-...  273413
496       569869   ...CA...CT..GTG....C.A.......C.G.T.....A.......C..GGA.--A...  569926
496       413354   .........G.CA.-..G...C..T..TAC.G.T...T.T.A.....-----........  413299
                                                                              \
                                                                              |
                                                                             CA
496       236149   ...T.CG.CT..GTG....C.A..A....C.G.T.....A..A..A...C..GC..A.T.  236086
                                                                      \        
                                                                      |        
                                                                   GAGT
496       414217   ...T.ATC..TG.T.......A....G..C.G.C.....A.AG..T.C.....C....G.  414279
                                                                     \  \      
                                                                     |  |      
                                                                     G AG
496       22695    .A.T....CT..ATG.....AA..GA..TC.G.TT....A.......CT.GGA.A--...  22752
496       441158   ...CA...CA...--....CAA......TC.G.T.....A..A.......GGA-..A...  441214
496       494906   ...C....CT..GTG....CTA.T.....C.G.T.....A.......C..            494955
496       504765   ...T..C.CT..GTG....CAG.......C.G.T.....A.TCA.......           504715
496       429218   ...C....CT..GTG......A.......C.G.T...T.A.......C..-----...--  429166
496       80914    ...TA...CT..GTG......A.......C.G.T.....AG......G.-.GGA...T.A  80972
496       355091   ...CA...CT...........A.......C.G.T.....A.......C..C..C....--  355151
                                                                    \          
                                                                    |          
                                                                  AGG
496       353832   ...C....CT...G.-.....A.....T.C.G.T.....A.ACA.....C..AA...-..  353889
496       137652   ...T....CT..GTG....C.A......AC.G.T.....A.A..T.-..C.GGA..-...  137709
496       445049   ...CA..C.G..CAG....CAA.......C.G.T.....A......-..C.GGA..-...  445106
496       473917   ...CA...CT..GTG....C.A.......C.G.T.....A..CA..-..C.GGA..-...  473974
496       92003    ...CA...CT..GTG......A...TT..C.G.T.....A......-..C.GGG..-...  92060
496       374702   .TTC....CT..GTG....C.A.A.....C.G.T.......TCA.....C...---.A..  374760
                                                                      \        
                                                                      |        
                                                                     GG
496       455886   ...CA...CT..G--....A.A.A.....C.T.T.....TG..A.A...C.TGA...-..  455830
496       93047    ...T.A...T..G--..G...A.......C.G.T...............T.GGA..-...  92991
496       285853   ...C....CA..G--....C.A.......C.G.T............C..C..GA..-...  285909
496       265480   ..C...C.CT..GTG....C.A.......C.G.T.....A.........C.GGA..-T..  265422
496       460295   ...T....CT..GTG....CAA....T..C.G.T.....A....------........A.  460242
496       461214   ...CA...CT..GTG......A.......C.G.TT....A......                461169
496       343952   ...C....CT..GTG...C..A.......C.G.T.....A.T....-..T.GGA...T.A  344010
496       765799   ...TA...C...--G....C.A.........G.T.....A..CA..A..C..GA..AC.A  765856
496       220393   ...CA...CT..GTG......A.......C.G.T...........                 220349
496       444753   ...GA....T..GTGT...CAA.......C.G.T.....A.....                 444797
496       362423   .-....G.CT..GTG....C.A.......C.G.T.....A..C......C.GGA..-...  362480
496       158929   ...TT.CA.-..CT.....CAA.......C.GCT.....A.......C..GGG.A...G.  158991
                                                                         \     
                                                                         |     
                                                                      GGCC
496       243208   ........--..CTG......A.......C.G.T...............C.GGA..-...  243264
496       74110    ...CA...CA..GTG....CAA.........G.T.....A......-..C.GG...-...  74167
496       54007    .A.CA...--..CTC......A..A....-.GAT.....A.........C.GGA...CAA  54063
496       261304   ........                                                      261297
496       585546   ...CC...---C.......CCAAA.....C.GAT...TG........C.C.GGA.....A  585490
496       559976                                              ........GGC...-..  559961
496       383810   ...T....C.A.GTG....CAA.......C.G.T...                         383846
496       369756   .........                                                     369764
496       122922   .......----..TG......A..G....C.A....G.....                    122959
496       493133   ...                                                           493135
496       71406    .A.T....CTT.GTG......AA........G.---------...A.C.C.GGA...-..  71357
496       509097                  ....A.A.......C.G.T.....C.........C.G.-...T--  509056
496       513746   ..TCA...CT..G--....CTA.......C.G.T...G...........C.GGA..-...  513802
496       827676   .A.CA..-..T.GTG......A.......C.G.TG............A.....CA...--  827617
                                                                     \         
                                                                     |         
                                                                   GAC
496       775300   ...T....CT..G--....GTA..T....C.G.T...............C.GGA..-...  775244
496       460801   ...T.....--..AG....GAG.TA..A.C.G.T.....A...........           460753
496       499031   ...GA...--..CTG......A.......C.G.T....-T..A......C.GGA..-...  498976
496       496014   ...CT...CT..GTG......A...                                     496038
496       363506   .........G..                                                  363495
496       257086   ...C.......G.-G....CAA.......C.G.T.....A....------...C....A.  257139
                           \                                                   
                           |                                                   
                           C
496       596900   ...T....CT..G--.T....A.......C.G.T...T...........             596854
496       349038   ...CA.G.GT...G.-.....G......TC.G.T...............-----....GG  348985
496       823308   ...-.A.A..A..TG......A.......C.G.TG......------A...G........  823251
                                \                                            \ 
                                |                                            | 
                                G                                         ACAA
468       458203   ...C....CT..GTG.....AA.......C.G.T.C.TGA.........C.GGA...CTA  458144
468       304206   ..TCT....TT.GTG....CAA.......C.G.T.C...A.........C.GCA...C.A  304147
468       293197   ...T....CT..GTG......A.......C.G.T...A.....A....TC..GA..-...  293139
468       491741   ...G..C.CT..GTG.A....A......AC.G.T.C.............C.GCA...--.  491684
468       383986   T..T....C...GTT..............C.G.T.....C.....A...C.GGA..-...  384044
468       607282   ...TA...CT..GTG.C..CCA.......C.GAT........CC....TC.GGA..-..T  607224
468       347443   ...G...GCT..GTG....C.A.......CAG.T.C.T....CA.....C.GGG..-...  347501
468       762990   ...T....GT..ATG....CAGTC.....C.G.T.....A.......C.C..C...A...  762928
                                                                      \   \    
                                                                      |   |    
                                                                     GG   A
468       584180   ...TT...CT..GTT......A.......C.GCT....CT.........             584228
468       605988   ...C....CT..GTG......A.......C.G.T.C.............             605940
468       329427   ........CT..GTG....CCCC.G....A.G.TT....A.........             329475
468       15518    ....AAG.CT...TG....CAA..G...TC.G.......T..A...A..             15470
468       455561   ...T.A..CT..GTGG..C..AA......C.G.T.....A.....A...TTGGAT..-..  455503
468       474014   ...C....CT..GTGC.C.GTA.A.....C.G.T.....A..CT......---GG..AG.  474070
468       487660   ...T....C...GTGT...C.A.......C.G.T.....A.T....-..C.GGA..-...  487603
468       766276   ...T....CT..GTG....C.A.......C.G.T...........-...C.GGA...T.A  766218
468       431537   ...T.....T...TG....CAA..A.....AG.T.....T.A...A...T.GAC...C.A  431596
468       372297   ...T....CT..GTG....CAA.......CAG.......C..A..                 372341
468       377330   ..ACA...GG..CT..A..CCA.......C.G.T..G.....------...T.C....A.  377383
468       47594    .........T....G......A.AT...TC.G.T...............C.GGA..-.T.  47652
468       809451   ...C....CT..GTG....CTA.......C.G.T...                         809415
468       142993   ...T....CT..GTG......A.......C.G.T.....AT.....-..C.GGA..-...  142936
468       186311   ...CC...CT..GTG.A..C.AA......C.G.C........CT.....T..GA..-...  186370
                                                    \                          
                                                    |                          
                                                    T
468       168430   .CTT....CTT.GTG....CTA.......C.G.T..C............C.GGAG.-...  168372
468       113090   ...T....CT...TG......A.......C.G.T.......A.......C.GGA...-..  113148
468       472163   ...T....CTT.GTG....CCA..T....C.G.T.....A.......C..GGA.--A...  472220
468       623015   .........AT.CT...G..AA.........G.T..G..T.........-----......  622959
                                                    \                          
                                                    |                          
                                                   AC
468       375708   ...T....CT..GTG....CAA.......C.G.T.....A..------.....C....A.  375761
468       705409   ...G.C..CT..GTG....-----.A...C.-.T........C....C..C.GC....G.  705353
                                                                    \          
                                                                    |          
                                                                  AGG
468       335042   ........GG..GTG......A.......C.G.T.....A..CA...C..            335091
468       218722   G..T....CTT.GTG....C.A.......C.G.T.....A.......A.-.GGA..-...  218665
468       447305   ........CT..ATG....CAA.......C.G.T.....A.....A.C..G.-A..-...  447362
468       59031    T...A...CA..GTG......A.....A.C.G.T..G..A..CA...C..            58982
468       376944   ...T....CT..GTG....CAA.......C.G.T.....A....G..C..            376895
468       418678   .A...A..CT..GTG....C.A.A.....C.G.T.....A.......C..            418629
468       639196   ...T....--..C.G......A.......C.G.T...............C...---....  639140
                                                                      \        
                                                                      |        
                                                                     GG
468       284975   ...T....CT..GTG......G.C...A.C.G.T.....A.....-A..C.GGA...T.A  285033
468       496276   ...T.A..CT..G--....CAG.CT..A...G.T...........A.....GGA..-...  496332
468       367349   .....A..---C.....C...A.T....                                  367325
468       371208   ........CA..ATG......A.......C.G.......T......                371163
468       730741   ...C....CT..GTG....C.A.......C.G.T............-..C.GGA..-...  730798
468       484486   .A.G..G.GT..--G.....CC.A.....C.G.T...-T..-......TC.GGA..-...  484432
468       567270   ...T....CT..GTG......A.A.....C.G.T.....A..------...G.C......  567327
                                                                             \ 
                                                                             | 
                                                                          ACAA
468       400827   ...T.C..C...GTG....CCA.......C.G.T............-..C.GGA..-...  400884
468       251575   ........---CAG.....CAA..T..T.C..T.....CC.C.......-.TGG.TA...  251630
468       227      ..A......G.CCTG....CCA......TC.GCA............                182
468       522492   ...CA...---C..G......A.......C.G.T..G.T....A.....CGGGA..-A..  522437
468       189248   .ATC...--...CTG......A.......C............C......C.GGA...---  189189
                                                \    \                         
                                                |    |                         
                                             CCTA    T
468       19714    ...CA...--..CT..AC.CAA..T....C..AT................            19761
468       730223   .....A.C.A.CATG.T....A..T......G...C....T...                  730266
468       29291    ...T....                                                      29298
468       371181                                                            ...  371179
468       334230   ...C...GCT..G--....CAA.....T.C.GATT.G............CCGGA...-.T  334286
468       555838   ........CT..GTG....CAA..T....C.G.T............-..C.GGA..-...  555781
468       41208    ...CA...--..CTG......A......                                  41183
468       719882   ...C....--..CTG....CCAA.....TC.G.TG.G...G.....A..C.GGA..-...  719826
468       109045   ......C.--..GTG......A..A....C.G.T...TGA.A.......             109091
468       674513   ...CA...CT...TG....C.A..GT...C.G.T...............C.GG...-...  674574
                               \                                               
                               |                                               
                             GAG
468       427662   ......                                                        427657
468       541113   ...T..G.--..CTG....C.A..T....C.G.T.....A......-..T..GA...A.A  541057
468       488320   ...T....--..--G.T....A......GC.G.T........A......             488364
468       400098   ...T...-..T........C.A..A....C.G.T.....                       400136
                                 \                                             
                                 |                                             
                                 T
226       500956   ...T....CG...TG......A.A.....C.G.T...T...........C.GGA..-...  500898
226       1142577  ...CA...CT..GTG....CAA.......C.GTTA..G.A..CA.....T..-GAT....  1142635
226       275661   ...T....CT..GTG......ACA.....C.GAT...T.....TT...TC.GGA...-..  275603
226       573937   ..TCA...CT..GTGT.....A.....A.C.G.T...T....A.......T.GCA...A.  573872
                                                                 \  \          
                                                                 |  |          
                                                                AA CAGG
226       1236194  ...CA...CT..GGG....CAA.......C.G.T............C..C.GGA..-...  1236253
                                                             \                 
                                                             |                 
                                                             C
226       913421   .A......C...GTG......A.....A.C.G.T...............             913371
                                                        \                      
                                                        |                      
                                                       TA
226       1237341  .......GCT..GTG....CTAA......C.G.T.....A..C......C.GGA..-...  1237399
226       765699   ....A..C.G..GT.....CAA.A.....C.G.T.....A...A...C..GGG.--A...  765756
226       778947   .A.T....CT..GTG.A....A......TC.G.T.....A..CA...C.....C..A.--  778887
                                                                      \        
                                                                      |        
                                                                    GAC
226       920496   ...T....CT..GAG....CCA.T.A.....G.T.....A..GA...C..            920545
226       685360   ..ACA.C.CT..GT.T.....G.......C.G.T.....A.......C..            685311
226       36811    ...CA...CT..GTG....C.A..T....C.G.C.....A.......               36857
226       576855   ...T....CT..GTG......A.......C.A.T....CA......-..T.GGA...C.A  576797
226       756021   ...CA...CA..GTG....CAA.......C.G.T.....A......-..C.GGA..-...  755964
226       474255   ...G....AT..G--......A..A...TC.G.T............-..CTGGA..-...  474200
226       1156091  ...CA....T...TG......A.......A.G.T.....A......-..C.GGA..-...  1156034
226       1228376  ..A.....--..CTG....CAA.......C.G.T...............-----....--  1228326
226       1158843  ...CA...--...G.T.....A.......C.G.T...............C.GGA..-...  1158785
                                    \                                          
                                    |                                          
                                   GG
226       797639   ...CA...--...T.T.AG.T........C.G.T........CA.....C.GGA..-...  797695
226       326203   ...T....C...GTG......A.A.....C.G.T.....A...A..                326248
226       1133367  .A.T....--...GG....C.A.........G.TT.T.C.T....A...C..GAG.A-..  1133427
                                  \                       \  \                 
                                  |                       |  |                 
                                 TG                       T  A
226       413018   ........CT..GTG....G.A.......C.G.T.....A..C....C..G.-A..-...  412960
                      \                                                        
                      |                                                        
                      C
226       481084   ........CT..G--......AAAA......G.T...............             481038
226       1223034  ....                                                          1223031
226       1182528  ..T..A...T..--.......A.A.....C.G.T.....A..                    1182489
226       1165863  ....T..A....GTG.....AA..T...TC.GTT...............             1165915
                      \      \                                                 
                      |      |                                                 
                    CAT      T
226       1229608  ...CA......G.-G....C.A.......C.G.T.....A..C...-..CGGGA..-...  1229551
                           \                                                   
                           |                                                   
                           C
226       266086   ...C....                                                      266093
226       274935   ...C....                                                      274942
215       602980   C..T....CTT.GTG....A.A.A.....C.G.T...T.....A.....CTGGA...-..  603038
215       265063   .CTT....CT..GTG......A.....T.C.G.T.....A.......C..C.A-...-..  265120
215       1221503  ...TCT..CT..GTG....C.A.......C.G.T.....A.........C.GGA....-.  1221445
215       691178   ...T....CT..ATG....GAA.A.A...C.G.T...G.T.....CC..C.GAA..-...  691120
215       1057090  .A......CT..GTG....A.GAAT.G..C.G.A.....T.T.......C..G....-..  1057032
215       641176   ........CT..GTG......A..A....C.G.T.A...T...A.....C.GGA..-A..  641234
215       108576   ...TA...CT..GTG....CCA.......C.G.T.....T..CA.T..TT.GGA...-..  108518
215       50973    ...T....CT..GTG....C.A.....A.C.GAT........C...G..C.GGA...-..  51031
215       401590   ..TC....CT..AG..C..CAA.......C.G.T...............T.GGA..-T..  401532
215       52058    ...CA...CT..GT....GCAA..T.G..C.GCTG....A.......C..GGA-...--.  52114
215       432613   ...T....CT..GTG.A..CAAA......C.G.T...G.A.......C..GGA-...C.A  432555
215       788086   G..TA....T..GTG....CAA.......C.G.T.C........G..C.C..GA..-...  788028
215       687887   ...CAT..CT..GTG.A..C.A.......C.G.T.....A......CC..G.-A..-...  687944
215       592905   ...T....CT..GTGG...CAA.......C.G.T.....A..G..T.C..C.GC....G.  592843
                                                                    \          
                                                                    |          
                                                                  AGG
215       29030    ...CA...CT..GTGC...CAA.......C.G.T.......A.......             28982
215       147800   ..AT....CT..G.G.....CA.......C.A.TT..............             147848
215       332409   ...CT...CT..GTG......A.......C.G.TT..T....CT....              332456
215       455247   ...T.A..CT..GTG......A...T...C.G.T....CT.........TG.GC..-...  455189
215       214692   ...CA...CT..GTG....C.A.......C.G.T.....A.......GG.T..C....G.  214754
                                                                  \            
                                                                  |            
                                                                CTG
215       1094123  ...T.....T..GTG....G.A.......C.G.T........CT....              1094170
215       704533   ...CA....T..GTG....CAA.......C.A.T....GA.......C..            704484
215       169467   .A......CT..GT.....CAA.A.T...C.G.T.....A......-..C.G.A..-...  169524
215       183930   ...CA...CT..GTGG.....A.AA....C.G.T...........CAGG.C.GC....A.  183993
                                                           \                   
                                                           |                   
                                                        AGCA
215       1166005  ...TT...CT..GTG.....AA.......G.G.T.....                       1166043
215       406382   ...T...CCT..A......CAA.....A.C.A.TT..T......T.C.G....C....--  406444
                                                           \          \        
                                                           |          |        
                                                          AC        GAC
215       956852   ...T...G.T.AAGG....CAA.........T....G..T..CA.....C.GGC......  956912
                                                     \                         
                                                     |                         
                                                     T
215       22942    ...T.C...T..CTG......A....G..C.G.T........                    22901
215       675565   ...CA...A...GTG.A..CAA.A.......G.T.....A..A....C..G.A-...AAA  675507
215       778625   ...CA...CT..GTG....C.A.......C.G.T.....A.C.......             778577
215       565171   ...TA...CT..GA.TTC.CAA.......C.-.T..........GA...C.GGA..-...  565114
215       397351   ..ATA...CT..GTG..G.CAA..T....C..-T.......------....G........  397407
                                                                            \  
                                                                            |  
                                                                         GACA
215       37794    ...CA...GT..GTG.A..CAA.......C.G.TT...TT.........T.GGA..-...  37736
215       80815    ...T....CT..GTG....C.A...T...C.GATT.......CA.....T.GGA..-...  80873
215       122161   ..AT....CT..GTG......A.A.....C.G.T.....A..C....C..GGA-...C.A  122219
215       1012843  ...T....CT..GTG....CAA.......C.G.T....GA.AA......T.GGA..-...  1012785
215       834222   ........CT..GTG....G.A......T..G.A.....T.A.......-----....A.  834277
                                           \                                   
                                           |                                   
                                           C
215       215509   C..T....CT..GTG....C.A.......C.G.T...............C.GGA..-...  215451
215       992528   ...C....C...ATG......A.......C.G.T.....A.......C..GGA-...C.A  992586
215       555909   ...CA...CT..GTG.A..CAA......--.........A.........C.GGA..-...  555851
                                                     \                         
                                                     |                         
                                                    GT
215       639232   ...C....CT..GGG....CAA.......C.G.T.....A.......C..            639281
215       1038391  ...T....CT....G....C.A...T...C.G.TG.G............C.GGG..-...  1038333
215       132336   ....A...CT..GTG......A.......C.G.T.....A.......C..            132287
215       1103395  .....A..CA..GTG....CAAA......C.G.T.A...A..C....C..            1103444
215       732319   ...C....CT..GT..A....A.......C.G.T.....A..CA...C..            732270
215       676360   ...CA..ACT..GTG......A.......C.G.T.......C...C...             676408
215       44219    ..TC..T.CT..GTG......A.....T.C.G.T.....A.......C..G.GC....G.  44281
                                                                      \        
                                                                      |        
                                                                    GAC
215       925913   .A.CA...CT..GT.C.....A.TA..A.C.G.C.....A.A.......C.GGA..-..T  925972
                                    \                                          
                                    |                                          
                                    T
215       348561   ...CA..GGT..GTG....CAA.....A.C.ACTT..A.A.........-..GA..-...  348618
215       557582   ...T....--..CTG......AA........G.T...G.A.........C.G.A..-...  557526
215       782436   ...CA...CG..GTG.C..CAA.......C.G.T.....A.......               782390
215       209006   ..AT....CT..GTG......A.......C.G.T..G............             208958
215       755247   ...CA...CT..GTG.A..CAA.......C.T.T.....A...A..-..C.GGG..-...  755190
215       467094   T..CA...CTT.GTG....C.A..T....C.GAT......TTCC..--G.C.GC....GT  467151
215       540634   ...C....CT..G--......A.......C.G.T...............C.GAA..-...  540690
215       555099   ...T....CT..G--....C.A.A.....C.G.T...............C.GGA..-...  555155
215       259224   ...CA....T..G--..C...A.......C.G.T.........A.---------...-..  259177
215       540309   ...C..G.CT..ATG....CAA......TC.G.T..........---------.....A.  540359
215       246742   ...TA..GCT..G--.....AA..T.G..C.G.T...----........C.GGA...-.T  246690
215       606342   ...T....CT...-....                                            606326
215       673676   ...CA....G..GTG.C..C.A.......C.G.T.....A..-----..C.GGG..-...  673623
215       361977   ....AT..CT..GTG......AAT.....C.G.T.....A.......C..GGA-...C.A  362036
                                       \                                       
                                       |                                       
                                       T
215       1004585  .T.TA...CTT..TG......A.-.....C.A.T...............C.GGA..-...  1004642
215       437052   ........G..------.G..A.......C.G.T......G...G....             437010
215       567705   .A.T....CT..GTG....C.A.......C.G.T.....A...                   567663
215       552665   ..CT.....G..G--....CAA.A.....C.G.T..CA...........C.GGA...-..  552721
215       762662   ..AG....CT..GTG......A.......C.G.T........------...G.C....A.  762715
215       410796   ...T.AC.CT..G--......AAA...A.C.G.T.....TGA...C...C.GGAG..-..  410852
215       538932   ..AG.C.AA...CTG....CCA..G.T..C.G.T........G....-----.....C.A  538874
                             \                                                 
                             |                                                 
                          AGAT
215       481156                 .....CAA.......C.G.T........CA.T...C.GGA...-..  481200
215       528967   ...T.A..CA..AT.......A..T....C.G.T...A.A......-..C.GGA..-...  529024
215       1202450  GT..AATC..AA.G..C..-.A.....A.C.A.T.....C..A......T..GG...-..  1202393
215       593558   ...CA...CT...--......A.A.....C.G.T............C..             593512
215       78308    ........--......------.......C.G.T...............C.GGA..-...  78358
215       295028   ...CA...--..CTG...A..A.......C.G.T..............TC.GGA..-...  294972
215       458856   ...T....--..CTG....C.A.......C.G.T........CA.....             458810
215       434259   ........--..CTG....CAA....T..C.G.A..............TC.GGA..-...  434315
215       467697   ...CA...--..CTG....CAA.......C.A.T......                      467734
215       606014   ..AT.T..--..ATG..-..CAA.....TC.G.T...............GG........-  606073
                                                                    \    \     
                                                                    |    |     
                                                                   CT   AC
215       718857   ...C....CT..ATG......A.......C.G.T.....                       718819
215       543796   .......                                                       543790
215       528400   ......GAG.A.G...A..CAG.C....TC.A.......C......-..TG.GG.CA...  528460
                                 \                                             
                                 |                                             
                                AT
215       124798   ...                                                           124800
215       1036050  ..AT....--..CTG......A.A.....C.G.T.....C.........C.GGA..-...  1036106
215       153659   ...TA...--..CTG....A.A...T...C.G.T.......AC......C.G.AT.-...  153715
215       598004   ...CA..GCT..GTG......A.......C.G.T.....A.......C..            597952
                                      \                                        
                                      |                                        
                                    CTG
215       696839   ........CT..GTG......A.......C.A.T...T...--..C...C.GGA..-...  696895
215       638799   .........G..G......                                           638817
215       290717   ...T....CT..GTG.....AG....G..C.G.T.....A.------....G........  290774
                                                                            \  
                                                                            |  
                                                                         GACA
215       574656   ........--..CTG....CAA.T.....C.G.T........CA.A.G.C.GGC..-..T  574712
215       1021366  ..CT.....T...G.-....AA.A.T...C.G.T.....T...----..C.GGA...A.A  1021312
215       1096955  .......G....                                                  1096966
215       524380   ...CA...--..CTG....CAA.....A.C.G.C.......C......              524425
215       665750   ...CA...CA..--G....CAA.......C.GCT.....A..A...-..T.GGA..-...  665695
215       835913   ...T....--..CTG......A.......C.-....T............             835961
                                                         \                     
                                                         |                     
                                                       TGT
215       651330   ...T....                                                      651323
215       838308   ........                                                      838315
215       588622                          ......C.GAA.....T.........T.GGA...T.A  588658
215       1071918  .TTT..-.CT..GTG....C.A.......C.G.T.....A.AC...-..C.GGA..-...  1071974
215       34272    ...T....--..CT..A..C.A.A.....C.G.T.....A..A......             34226
215       44536    ..C.-....T..GTG....GAA.......C.G.C.....TG..--....C.GGAG.-...  44591
215       545858   ...CA...CT..G..--....A.......C...T.....A.....A.C..GGA.-..C.A  545802
215       657832   ..AT...--G..CTG......G.......C.A.T.....A..CC..-..C.GGA..-...  657777
215       115124   ...C..T..                                                     115116
215       649618   ...T....                                                      649625
215       466748   .....T..--..GTG....G.A.......                                 466722
215       114628                          ....C.C.G.T.....A.........C..GA...-..  114593
215       340408   ...CAC..C.G.....------A.A....C.G.T.....A..C....C..C.G...A.A.  340464
                                                                    \          
                                                                    |          
                                                                  AGG
215       909506   .-..C..A..--..---....A.......C.A.T.....A.......A.-..GA..-...  909455
215       196097   ...CA......G.-G....C.A.......C.G.T.....A......-..T.GAA...--.  196041
                           \                                                   
                           |                                                   
                           C
215       21848    ...TA...CT..C--.....AA.......C.G.C.---------.......GGA...-..  21895
215       532648   ...C......TGC.G......A.....A.C.G.TG............C...           532596
                           \                             \                     
                           |                             |                     
                           C                             A
215       396785                                                            ...  396787
214       1090900  .A.CT...CTG.GTG....CAA.......C..CT............C...GGGAAGA.T.  1090959
214       408027   TTAT....CT..ATG.C....A.......C.A.T........CT.....C.GGA...C.A  407968
214       1171694  ...TA..GCT..GTG.A..CAA..TT...C.G.T.....A.......CA.G.--...C.A  1171637
214       388462   ..TT....CTT.GTG....CAA..TT...C.G.T.......T...C...C.GGA...--.  388519
214       502579   ........CT..GTG....CAA..T....C.G.T.....A..A......C..GA..-...  502637
214       922070   ..TT....CT..GTG....CAA.......C.T.T.............A.C.GGA..-...  922128
214       995745   ...C....CA..GTG....CCA.......C.G.T.......T.......C.GGA..-...  995687
214       1088464  ...T..G.CT..GTG....C.A..T....C.G.T.....A.........CTGGA..-...  1088522
214       611920   ...CA...CT..GTG.C....A.......C..AT...........C...C.GGG..-...  611862
214       757030   ...T....CT..GTG....C.A.......C.G.T.....A..CA.....C.GGA..-...  757088
214       145172   ...T....CT...TG......A.......C.GAT............C..T.GGA..-...  145230
214       406152   ...T.A..CT.G.TG.....TA.......CAG.T...............C.GGA..-...  406210
214       989297   ...T....CT..GTG.....AA..A....C.TAT........CA....AC.GGA..-...  989355
214       437733   ...T....CT..GTG....CAA.......C.G.A.........A......G.A...A.--  437794
                                                                    \          
                                                                    |          
                                                                 CAGG
214       778010   ...CT...CT..G......C.A.......C.G.T...............             777962
214       557535   ...TA...CT..GTG......A.......C.G.T.....A..CA.....             557487
214       669201   ...T....CT..G...A....A.....ATG.G.A.....A..CT.....             669153
214       1028270  ...T....CTT.GTG....C.A.T.....C.A.T..G....T....C..             1028222
214       707788   .....AG.CT..GTG.T....A.......C.G.T.....A.........             707740
214       497837   ..TG....CT..GTG....CAA..A....C.G.T......G.CA.....C..GAT.-...  497895
214       350914   ...CA...CT..GTG....CCA.C.....C.G.T.....A.........C.GAA..-...  350856
214       896842   ..AT....C...GTG.A..CAA.......C.G.T.....A..G...-..T.GGA..-...  896785
214       547169   ...C....CT..GTG.A..CAAA....A.C.G.T.....A......-..C.GGA..-...  547226
214       391640   ........GGACA.C......A.........GA......T.......C.C..CC..-...  391582
214       899043   ...C....CA..GTG....CAA..T......G.T........A..                 899087
214       1101777  ...T....CT..GTG......A.......C.G.T.....A..C....C..GGA-...-..  1101719
                                                              \                
                                                              |                
                                                              A
214       1260871  ...TA....T..GTG..............C.G.TG......                     1260831
214       96242    ...T....CT..GTG......A.......                                 96270
214       410693   ........CT..GTG....CCA......TC.G.T...-.C..A......C.GGA..-...  410636
214       919697   ...T....CT..GTG......A.......C.A.T.....A..G....C..            919746
214       505796   ........CT..GTG....C.A..T....C.G.T.....A.......C..GGA.-..---  505741
214       995147   ...T....CT..GTG......A......GC.G.TA.......GA.....C.------...  995094
214       1101902  ...T..G.CT..ATG......A..G.....AT.......C..A..                 1101858
214       475056   ...CA..GCT..GTG......A...........T.....                       475098
                                                \                              
                                                |                              
                                             CTTG
214       1195618  ...T...GCG..GTG....CAA.TT....G..TA.....A.......C....-A..-...  1195558
                                                \                              
                                                |                              
                                              CTG
214       377420   ...CA...CT..GTG..C.G.A.......C.G.T.....A......-..C.GGA..-...  377477
214       363637   .........G..GT.....CTA.......C.G.T...T.AG....                 363593
214       820585   ...T....CA..GTG......A.......C.G.T.A...AG.------...G......A.  820638
214       559967   ...CT..CCT..G.G....CAA.......C.G.T.....T.........C..GC..AC..  560027
                                                                              \
                                                                              |
                                                                              A
214       1092606  ...TA...CT..GTG....C.A.......C.G.T..G..A...TG..GG.C.GC...AG.  1092544
                                                                  \            
                                                                  |            
                                                                GTA
214       708059   .........G......A..CTAAAAG...C.G........T.......              708011
                                                      \                        
                                                      |                        
                                                      T
214       119285   T..CA...CGA.GTG....C.AAC.......GAC.....A..........GGAC..C-.A  119227
214       1140257  ...T....CT..GTG....CAA.......C.G.T.....A..C....C..GGA-...-..  1140314
214       382378   ...T....CT.AGTT....CAAA......C..AT.....ACA.....C..GGA.--A...  382321
214       801450   ........CT..GTG......AA......C.G.T.......A.......C.GGA..-...  801392
214       966481   T..CA...CT..GTG......A.......C.G.T.....A..G...AC....CCA...--  966420
                                                                     \         
                                                                     |         
                                                                  GGGC
214       1184465  .........G.CAAG....A.A..TT.....G.....                         1184501
214       431336   ...T....CTG.GTG......A.......C.G.T.....A..AA...C..G.-A...T.A  431394
214       466791   .........G..GTG..G.CAA...TG..C.G.T.....T.........T.GG....---  466847
214       500929   ...T....CT..GTG....CAA.......C.G.T.....AT......C..G.-G..-...  500986
214       1092174  ..CC....CT..GTG....CCA..T..A.C.G.T.G...A..CA......GGA.--A...  1092231
214       522392   ...CA.C..T..G--......AA......C.G.T...........A...C..          522441
214       1202367  ........CTG.GTG......A.......                                 1202339
214       373651   ...C....CT..G......C.A......TC.GCT........C....C..            373700
214       474300   .........T..GTG....CAA.......C.G.T.....A.AA....C..            474251
214       861824   ...CA...CG..GTG......A.....A.C.G.T.....A..G....C..GGA-...C.A  861882
214       516515   ...CA...CT..GTG....CAA..G....C.G.T.............C..GGA-...C.A  516457
214       988893   .T.T....CT..GTG......A.......C.G.T.....AG..A...C..---GG.....  988950
                                                                            \  
                                                                            |  
                                                                            A
214       1076318  ...CA..C.T..GTG....C.A.......C.G.T.....A.......C..            1076367
214       1201039  .A.T....CT..GTG....CAA.......C.G.T....GA..A....C....---....A  1200981
                                                                     \         
                                                                     |         
                                                                    GG
214       926972   ...T....CT..GTG....CAA......T..G.T...GGA.......C..            927021
214       376176   ...T....CT..GTG....CAA.......C.G.T.....A......-..C.GGA..-...  376119
214       1122935  ...TA...CAA.GTG......A......TC.T.A..TT.A..CT...A.-.GGA..-...  1122878
214       1196118  ...T.C...G..GTG..A.G.A.......C.T.T.....A..CA...C..GGA.--A...  1196175
214       207186   ...CA...CT..GTG.A....A.......C.G.T.............C..            207137
214       799250   ...C....AT..GTG....C.G.......C.G.T.....A.......C..            799299
214       885834   ...TA....G..ATG....C.A.......C.G.A.............C..            885883
214       985342   ...T....AT..GTG....-----.A..G.----.....T......C..C.GGCT..-..  985391
214       1107119  ...C.A..CT..GTG....C.AT.T.G..C.G.T.....A..C...------.C....A.  1107172
214       1220406  ...T...CCT..GTG......A......AC.GTT.....A......-..C.GGA..-...  1220349
214       716251   T..T.....G.AGTG....C.A......GC.G.T.....A.......               716297
214       1036824  ...CA...CT..GTG....C.A.......C.G.TT....A......-..C.GGG...C.A  1036766
214       749680   ........CT..G.G......A......GC.G.T.....C...A..C..             749632
214       732199   ...CA...CT..GTG....CAA......TC.G.T.....A..G...-..C.GGA...C.A  732257
214       820046   ...CA...CT..GTG......A.......C.G.T.....A......-..C..GA...--.  819990
214       535034   ...C....CT..G--.....AA.......C.G.T...............-----.G..A.  534982
214       450033   ...C....CT..G--.....AA..A....C.G.T..............TC.GGG..-...  449977
214       364725   .A.T....CT..GTG.T..C.A.A.....C.G.T.....A..CA......GGA-...-..  364668
214       512250   ...C....CT..GTG....CAAT.TT...C.G.T.....A.A....-..C.GGA..-...  512307
214       736252   ........CT..GTG......A.......C.G.T...T.A......-..C.GGA..-...  736309
214       1059926  ...CA..C.T..--GG...CAA.......ACG.TGA............GC.GGA..-...  1059982
214       18428    ...C....CT...-G....CAA.......C.GCT...........T..              18474
214       610409   ...T....CT...-.......A..T....C.G.T.....AT........             610362
214       352086   ...T....CT..G--.....AA.......C.G.T...A....A......C.GGA...C.A  352029
214       511531   ..CCA..A.G..GTG....CAA.......C.G.T.....A..C....C..            511482
214       451966   ...TA....T..--G......A...T...C.G.T...                         452000
214       347908   ..AT....CT..GTGCA....A......AC.G.T.C.T..G......-.T.GGA...C.A  347850
214       1236339  ...T....CT..GTG...AACA.......C.G.T.....A..C...-..C.GGA..-...  1236282
214       495205   ...CA...GG..GTG....C......G..C.G.T.....A......-..C.GGA..-...  495148
214       640196   ..ACAA..CT..--.....CAA.......C.G.T...............C.GGA..-...  640140
214       1014978  ..TT....CT..GT.T...C.A.........G.T.....A......-..C.GGA...--.  1015034
214       922731   ...C.......G.-G......AA......C.G.T.....C.--......C.GGGT.-..T  922787
                           \                                                   
                           |                                                   
                           C
214       568889   ...T...GCT...-G......AA......C.A.T..G..T.........             568936
214       252290   ...T....CT..GTG....CAA......TC.GAT.....A..------...G.C....A.  252237
214       412259   .A......CT..GTG....C.A.......C.G.T.....A...                   412217
214       1150747  ..A.A...CT..G--......A.......C.G.TT.............TC.GGA..-...  1150691
214       930657   ...TA...CG..--G......A.......C.-.T........C......T.GGA..-...  930712
214       1003104  ...T....CT.AGGG......A.......C.G.T.....A..                    1003145
214       75745                                             ........G.GGC...-..  75762
214       390042   .....C..CT..GTG....C.A......TC.G.T.....                       390080
214       91180    ...T....CT.AGTG....CAA.......C.G.T.....A..                    91139
214       611525   .A.CA...CT..GTG......A.......C.G.T.....A.------A..........A.  611578
214       209957   ........---C.........A.......C.G.A....                        209923
214       914232   ...CA..ACA..CT.....C.A.......C.GAT..T..A......-..C.GG...-...  914289
214       979970   ...T..G.CT..GTG......AA......C.G.T.....A......------.C....A.  980023
214       1167041  ...T...GCTT.GTG......A.......C.G.T.A.T.A...A..-..C.GGA....AA  1167099
214       924638   ..ACA...--..CT.....G.A.......C.T.A........CA........GC....G.  924699
                                                                    \          
                                                                    |          
                                                                 CAGG
214       737503   ...T....--..G--..C...A.......C.G.T..............TC.GGAT..C.A  737558
214       258423   ...T....--..CTG....CAAA......C.G.T.........                   258383
214       163012   ........CT..GTG....CAA.......C.G.T...                         163048
214       354751   ...T....                                                      354758
214       874658   C..T....--..CTG....CAA.A.....C...T......                      874695
214       999182   ...T....--..CTG....CC...T....C.G.T........CA.....C.GGA..-...  999125
                                         \                                     
                                         |                                     
                                         G
214       593481   ...C....--..CTGT...CAA.......C.G.T........CA.....-C.GAA.A..T  593425
214       343791   ..........TG....-..CAA.......C.GAT........CAT....C..GA..-...  343849
                           \                                                   
                           |                                                   
                           C
214       1099079  ...T.AG.--...TG......A.......C.G.T......G.CA..C..C.GGA...-..  1099135
214       279101   ...CA.G.--..--.......A.......C.G.T.....A..C......             279145
214       590064   ...T....CA..GTG......AA.T....C.G.T..C..A.------A...G.C....A.  590117
214       779710   ...CA...--...TG....CAA.......C.G.T...............C.GGA..-T..  779766
214       843564   ..ACA..GCT....G......A.......C.G.T.....                       843526
214       711145   ...T....--..CTG....CAA.....-.C.GTT........C......C.TGA..-...  711090
214       1143189  ...T....C...GTGG...CTA.......C.G.T................GGA.--..G.  1143131
                                                                 \             
                                                                 |             
                                                                 T
214       592113   ...C....CT..GTG....CAA.......C.G.T.....                       592075
214       1169301  .A......                                                      1169294
214       716045   .A.TCA..--..CTG....CAA.......C.G.T........G.....TCGGGA..-...  715989
214       273214   ...CA...CT..GTG.A....A.......C.G.T.....A......-..C.GGA..-...  273272
                                                         \                     
                                                         |                     
                                                         A
214       777038   ...-...G....GTG....C.A.......C.G.T..G..........C..GGG-...C.-  777095
                             \                                                 
                             |                                                 
                             T
214       1224751  ..AT....CT..GTG....A.A.......C.G.T.....A...------....G....A.  1224698
214       207476   .A.......G..A...A..                                           207458
214       227349   ...CT...--..CTG......A...T...C.G.T.......ACT.....             227395
214       710575   .......CCT......------..G....C..A.....GT..CC...G.T.GAC..-.T.  710523
214       874420   ...G...A....AT..A..G.A.......C.G.T...............C.GGA...C.G  874481
                             \                                                \
                             |                                                |
                             T                                                A
214       1155500  ...T....--..CTG....G.A.A.....C.G.T........CA.....             1155546
214       564696   ...T.A..CT..G--...C..A.......C.G.T........C......C.GGA...-..  564640
214       268840   C..T....CT..GTG..-...A.AA....C.G.T.....T.........C.GGA..-...  268897
214       1077631  ...CA..-..T..TG....CCA.......C.GAA.....A.....A...C.GGA..-...  1077688
214       1032896  ..AT....CT..GTG......AA......C.G.T....------.AC.....-.....A.  1032948
214       358645   ...CA...CT..G--......A.........G.T...............C..GA..-...  358589
214       1125114  ..AT---......G.G--...A..T....C.G.T...............             1125157
214       1236015                 ....G.A.......C.G.T...T....G......C.GGAT..-..  1236058
214       453109   ...CA.TC..TG---......A.A.TG..C.G.T........CA....TC.GAA...-..  453054
214       599854   ........                                                      599847
214       126338   ....A...--..CTG....C.A.A.....C.A.T........GA.....C.GGA..-...  126282
214       590484   ....A...--..CTG......AA....A.C.GAT........CA.....CCGGA..-...  590540
214       696118   ..                                                            696117
214       405711   ..                                                            405710
214       538610   ...CA...--..CTG......A.......C.G.T.......ACA.....C.GGG..-...  538554
214       231145   .....A..                                                      231152
214       228785   ........CT...-G....CAA.......C.G.T.......TC...C..-----.....G  228728
                                                                             \ 
                                                                             | 
                                                                          ATAA
214       1118734  .-...--------AC....CAA.......C.G.TT.....G........C.GG...-...  1118685
214       355719   ...CA...CT..G--......A.......C.G.T.....A..C...G---.G.C....A.  355665
214       843402   .A.T....CT..G--.....AA.A.....C.G.T...............-----......  843454
214       1040307  ...C....CT..G--.C....A.......C.G.T..G............T..          1040356
214       1041575                                                           ...  1041573
214       1135208  ...T....CT..G--.....AA.A.....C.G.C...............C.GGA..-...  1135264
214       366252   ...                                                           366250
214       1216956  ...T....--....G.....AA.......C.GAT.....T.AGA.....C.GCA...-..  1217014
                                  \                                            
                                  |                                            
                                 TG
214       1060422  .....------.....------..G....C.G.T.....A.TCA...C...GCCA.....  1060474
                     \                                               \         
                     |                                               |         
                     T                                            GGAT
214       342845   CT.TA....T..--G....CAA.......C.G.TG..............C.GGA..-...  342901
214       956777   ...T....CT..G--..C...A...T...C.G.T...G...T....C..T..GC...-..  956833
214       355367   ...CA...CT..G-.G.....A.......C.G.T...............C.GGAT.-...  355424
214       1156001  ...T....C...G--....G.A.......C.G.T...............C.GGA..-...  1155945
214       231671   ...-.....TT..TG....CAA.......C..AT.....C.........----------.  231720
                                             \                                 
                                             |                                 
                                             C
214       1158323  ...CA......A.G.-.....A.A.T.....G.C.....T..CA....TC.GGC...-..  1158265
                           \                                                   
                           |                                                   
                           C
214       921949   ...TA.G.--...T.......A.......A.G.T...T...........C..GAT.-...  921891
                                  \                                            
                                  |                                            
                                 TG
214       1029720  ...CA....T...-G...G..A.A.....C.GAT.....A.......               1029674
                           \                                                   
                           |                                                   
                           C
214       853499   ...T...--...CTG....C.A.......C.G.T..G..A..G....C..            853546
214       1012891  ....A...CTT.GTG......A......                                  1012918
214       1171823                 ......A.......C.G.T...A...........C.GGA..-...  1171866
214       619182   ...T....--..CTG....AAA.......C.G.T........A......             619136
214       739169   .-....---.AGGTG.C....A.......C.G.T.....A.......C..C.....A.--  739113
                                                                    \          
                                                                    |          
                                                                  AGG
214       861147   .............-G....CCA..A....C.G.T..G..T........              861194
                           \                                                   
                           |                                                   
                           C
214       1191606  ...T....--..CTG....CAA.......C.TCT.............C..            1191559
214       882457   .........T..--G......A......                                  882482
214       589673   ..AT....CT..G--....C.A.......C.G.T.....A..........GGA-...-..  589618
214       461884   -....C.GAT..CTG....C.A.......C.GAT.....C.........C.GG...-...  461942
                                                         \                     
                                                         |                     
                                                         A
214       1134073  ...T....CT..G--......A.....C.C.G.T.....A.......C..GGA-...C.A  1134129
214       332944   .....A...AT..TG....CACA.G....C.G.T.....T..--.....C.GC-...C.A  332885
                       \                                                       
                       |                                                       
                     TCT
214       735294   ...C..C....G.G.-...C.A.....A.C.G.T.....A.......C..GG.-...C.A  735352
                           \                                                   
                           |                                                   
                           C
214       739625                                                             ..  739624
214       1216597  ...C....CT..G--......A..G....C.A.T..........G....-----....A.  1216649
214       353390   .........--..T..-...CA.......C.G.......T...A..A..             353345
214       659419   .......C...A.-G......A......T..G.T......C.....C..-----......  659473
                       \                                                       
                       |                                                       
                       G
214       164800   .A......--..CTG....C.A.......C.G.T.G...A.....-A..C.GGA..-...  164745
214       447395   ...CA...--..CTG....CAA...T.C.C.G.T.......--......-----......  447342
                                                                             \ 
                                                                             | 
                                                                           CAC
214       534391   ...T.....T..--G....G.A.C.T...C.GAT..CT...........-----....--  534341
214       705872   ...T.A..--..ATG......A.......C.G.T...A.....AC.....G.-A..-...  705928
                                                        \                      
                                                        |                      
                                                        T
214       895877   ...T...C.T..--G......A..T....C.G.T.....T.........             895923
214       425057   ...G.A..CT..G--......A..T....C.G.T................            425010
214       1082421                        .......C.G.T.....T.........C.GGAT..-..  1082457
214       943399   ........CA..GT.....G.A.......C.G.T...A.A...                   943442
                                      \                                        
                                      |                                        
                                      C
214       33832    ........A..A.G.......A.........G........T...                  33883
                           \      \                                            
                           |      |                                            
                           C GTCCATG
214       311998   ........--..----C.G..A.......C.GAT.....A..------...G.C....A.  312045
214       1060275                                           ..........GG....A.-  1060258
214       1026902  ...T......TG.G...G.CAA..A......G..........A....C..            1026953
                           \       \                                           
                           |       |                                           
                           C       C
214       627288   ...CA...--..CTG......A.......C.G.T.....                       627252
214       205187   ...T....--..GTG......A......TC.G.T.....C---......C.CAA...-..  205134
214       1104783  .........G.C.A..C.CAAA.-.....C.G...........A....-.T.GA.CA.T.  1104726
214       559031                   .....A..T....C.G.T........A....C.C.GGC...-..  558988
                                                            \                  
                                                            |                  
                                                            A
214       145438   ........                                                      145431
214       992782   ........                                                      992789
214       352210   ..A.A....G..                                                  352199
184       724113   ........CT..GTG......A.A.....C.G.C.....T.........C..-G.TA...  724055
184       1028934  ...CA...CT..GTGT..C..A.......C.G.T...............C..GGGCA...  1028873
                                                                      \        
                                                                      |        
                                                                     GG
184       876632   ...CT.C.CT..GTG......A.......C.G.T.....T..CC.....C..GC..-...  876690
184       1032168  ........CT..GTG......A.......C.G.T...T....AA.....T..GA..-...  1032226
184       834037   ...CA...CT..GTG.A....A.AA....C.G.T.....T.........C.GAA..-...  834095
184       802921   ...T.A..CT..GTG....CAA...T.C.C.G.T.....C..A...C..C.GGA..-...  802979
184       1023326  ...T.C..CT..GTG....CAG.......C.G.T..C.....C......C.GGA..-...  1023268
184       874086   ...CA...C...GTG..C.G.A.......C.G.T...............C.GGG..-...  874028
184       423304   ...T....CT..GTG......A.......C.G.TG..T.C.A.......-----......  423362
                                                                             \ 
                                                                             | 
                                                                          AACT
184       1155186  ..C......G.CATG....C.G......TC.G.A..GAG..........C.GGC...C..  1155127
184       715494   ........CT..GTG....CCG.......C.G.C.....A.....A.C..G.-A..-...  715551
184       1156161  ...CA...CT..GTG....CCA...TG....G.T..GTG..........-..GA...C.A  1156219
184       1162274  ...T....G..CGTG....CAA......TC.G.T.....C.........             1162226
184       715151   ...T.T.CCT..GTG....CTA..G....C.G.T...T.A.......C..            715200
184       479523   ........CT..GTG......A.......C.G.T.....C.T.......C.GGG..-...  479581
184       1056224  ...C..G.CT..GTG....CAA..A....C.G.T.....A.......C....-A...T.A  1056166
184       211510   ...T.A..CT..GTGG...A.A.......C...T.....A..CA..-..C..GA..-...  211567
184       739841   ....A...CT..GT.....C.A.......C.G.C.....-.....-A..T.GGA..-...  739785
184       1200724  ...T....CT..GTGG...CCA.......C.G.......T.-CA...C..GGAC..-...  1200667
184       850461   ...CA....T..GTG....G.A.......C.GAT...T.A...A...C..T.GC....G.  850523
                                                                    \          
                                                                    |          
                                                                  AGG
184       832129   ...CA...CG..GTG......AA.T......G.T....----.T..C..-----......  832179
184       970797   ...CA...CT..GTG......A.......C.GAT.....A.TCA.....-.GGA...C..  970855
184       7520     .A......CT..GTG.....AA.....A.C.G.T.....A.....T...C.GGC..A-..  7578
184       410746   ...C....CT..GTG....C.A.......C.G.T....G...G......-.GGA..-...  410689
184       806730   ........CTT.GTG....CAA.........A......C.....----G.C..C..A.--  806675
                                                  \                            
                                                  |                            
                                                 AA
184       919957   ..TC....CT..GTG....C.A...T...                                 919929
184       1105504  ...CAT...T..GTG..C.CAA.......C.G.T.............C.C.GGA..-...  1105562
184       768626   .A.TA....T...TG....CAA.......                                 768654
184       539588   ..AG.A...A..A...A..AAA.TT....C.ACA.....T......                539543
184       826473   ...CA...CT..GGG....CCA.......C.G.T...T........C..C.GGA...C.A  826414
184       725582   ..AT....CT..GTG......AA.G....A.G.T........CA.....C.GGA..-...  725640
184       846212   ...CA...GG..GTG.T..C.A.......C.G.T..G..A.CG....C.C.GGA..-...  846154
184       844370   ...T....CT..GT..A..CAA......TC.G.....T...TC......C.GGA..-...  844312
184       450273   .A.CAA.C.G..GTG....C.A.......C.G.T.....A......-..C.GGA..-.T.  450331
                                      \                                        
                                      |                                        
                                      C
184       1003179  ..AC.A..CT..GT.....C.AA.....TC.G.T...A...........T.GGA..-...  1003121
184       978143   ...CA...CT..GTG....C.A.T.....C.G.T.....A..CA...C..GGA.--....  978200
184       1121556  .....A.ACT..GTG......A.......C.G.T.....A.......C...GA-...-..  1121499
184       867295   ...CA....T..GGG......A.......C.G.T.....A.......A..            867246
184       658495   ...T....CG.CGTG....C.G.......C.G.T.....A..C.......            658446
184       392828   ...CA...CT..GTGG...A.A.......C.GTT..............-G..GA..-...  392886
                                      \                                        
                                      |                                        
                                      C
184       409547   ...T...ACT...TGT...CAAA......C.G.T.....A..C....C..            409596
184       530435   .......CCG.C.T.......A.......C.G.......C...A........GC..-...  530493
184       919705   ...TA.G..G..GTC....C.A.......C.G.T........CA......            919754
184       968547   ......G.GT..G.G....CAA..A....C.G.TT....A.ACA......            968498
184       882224   ...T....CT..GTGGT..CAA.......C.G.T............-..C.GGA..-...  882281
184       28666    ...T....AT..GTG.....AA.......C.G.T.....A.......C..G.G...A...  28604
                                                                      \        
                                                                      |        
                                                                    GAC
184       15294    ...CA...CT..GTG......A.......C.A.T.....A.C....-..C.GGA..-...  15237
184       608136   ...TA...CT..GTG....CCA.......C.G.T.....A..CA...C..GGA.--A...  608079
184       730992   T.......CT..GTG......A....T..C.G.T.....A..C....C..GGA-...-..  731049
184       692089   ..A.....CT..GTG.........T..C.C.A.T........CA.....C..GA..-.T.  692147
184       394334   ...T....CT..GTG...CA.A......GC.G.T.....A.TC...-..C.GGA..-...  394277
184       647586   ...C....CT..GTGG...C.A.......C.A.T.....A.......               647632
184       731394   ...G..G.CT...GTG...C.A.........G.T............G..             731443
                                   \                                           
                                   |                                           
                                   T
184       811266   ...T.....T..GTG......A.......                                 811238
184       404236   .A.CT...CT..G..--....A..T...TC.GAT...............C.GGA..--..  404291
184       962615   ...C.A..CT..GTG.A..C.A.......C.G.T.....A..C...-..C.GGA..-...  962558
184       1053414  ...T...ACT...G.-.....A.......C.G.T...............C.GGA..-...  1053471
184       1184149  ...T....--..CTG......A.T.....C.G.T.....A..CA...C.--.GGA.A...  1184094
184       581661                                     ...............C..GG..-...  581685
184       688567   ...T....CA..--G......A.......G.G.T.....A..------.....C....--  688616
184       272167   .....A...G..GTG....A.A.A.....C.G.T........A.------...C....A.  272220
184       416543   ...CA......C.G.-.....A.......C.G.T...............C.GGA..-...  416481
                           \                                                   
                           |                                                   
                       GGGTC
184       744645   ...T....CT.A.-G......A.......C.G.T.....A...T..-..C.GGA..-...  744589
184       368026   ...C....CT...TG..C.CAA.......C.G.T.....A..                    367985
184       332152   ...T....GGA.GTG....CAA.......C.G.T.....A..-CT.G..C.GGA..-...  332209
184       644626   ...G.A..CT..CTG.A..CCA.......C.G.T.....A..                    644585
184       991156   ...T....--..CTG......A.......C.G.T...T.A.........C.GGA..-...  991100
184       1066319  .....A..--...A....C..A.......C.GCA.....C.......A.-CTGG......  1066375
184       1137691  ........CT..GTG......A.......C.GCT.........                   1137649
184       1159157  ........                                                      1159164
184       328022   ...T....--..CTG....CAA.C....TC.G.T.................GGA..-...  327966
184       551169   ...T..G..T..--G......A..A....C.G.T....CA........TCGGGG..-...  551225
184       1014287  ...T....CT..G--....CAA.......C.G.T...............C.GGAG.-...  1014343
184       874372   ...T....--..CTG.T....A.AA......GAT...............C.GGAG.-...  874428
184       934080   ........--..--G...G..A.....A.C.G.T.....TG.C..T...C.GCC..-...  934026
184       892556   .A.T....--..CAGT...CAA.......C.G.T.......T.......C.GGAG.-...  892500
184       922818   ...C....                                                      922825
184       1112261  ...T....CT..GGT....CTA.......C.G.T.....A..------.....C......  1112204
                                                                             \ 
                                                                             | 
                                                                          ACAG
184       1067591  .....T...T..GTG....CAA.....A.C.G.T.....A.........T..GAT.-.T.  1067531
                      \ \                                                      
                      | |                                                      
                      T A
184       1110153  ...T....--..CTG.A....A.......C.A.T...............C.GGAT.-...  1110097
184       1241717  ........--..CTG......A.......C.G.T......G........-.GGA..-...  1241662
184       341311   ...T....--..CTG......A.......C.G.T.....A.........             341357
184       824958   ...T....--..CTG...G..A.......C.G.T...............C.GGA..-...  825014
184       1070912  ...G....CG..GTG....C.A.......C.A.T.....A..CA..-..T.TGA...C.A  1070854
184       796813   ...CA...--..CTG....CAA..T....C.G.T......T......C..C.GC....G.  796873
                                                                    \          
                                                                    |          
                                                                  AGG
184       387635                                            ........C.GG-..A...  387652
184       570110   ........CG..G.G....CAAA....A.C.G.T.....A..A..------.......A.  570057
184       616981   ..A....-.G..G......                                           616998
184       1151109  ...-....--..CT.G...G.A.......C.G.TT..T..........TC.GGA..-...  1151164
184       277922   ...CA...CT..C--......A.......C.G.T........CA.....C.GGA...-..  277978
184       954064   ...T....CT..GT--...G.A.....A.C.G.T.....A.-.....C..G.A.A--...  954118
184       679078   ...TA...--..CTG....CCA.T.....C.G.T.....A..CA...C..G.-A..-...  679133
184       833057   ...TA...--..CTG....CAA.......C.G.C.........                   833097
184       586910   ...T....CG..GTG....CAA.......C.GAT...T---......C..GGA-...C.A  586965
184       1102387  ....A...                                                      1102394
184       262949   ...C....--..CTG....CAA.....A.C.G.T......CT.A.....C.GGA..-A..  263005
184       540472   ...CA...--..CTG......A..T....C.G.T..G..........A.C.GGA..-...  540416
184       406250   ........CT..GTG..............C.G.T.C......AA.....-C.GG.T....  406189
                      \                                                        
                      |                                                        
                    TGG
184       722603   .-....G...                                                    722611
184       316660   ..------------C.C.G..A.......C.G.T........A......C.GGA..-..T  316706
184       997762                         .......C.G.C...........A...C.GGA..-...  997798
184       1026544  C..C....--...TG....C.A.......C.G.T..TA...AA......             1026590
184       801911   ...CA...CT..G--......A.......C.G.T...............C.GGA..-...  801967
184       361293   .....A..CA.CA........A.......                                 361321
184       184038   .                                                             184038
184       302135   ...C..C.--..CTG....CAA.......C.G.T........------...T.C....A.  302084
184       560319   ........                                                      560312
184       527508   ...CAAG.CT...G.-.....A..T....C.G.T...----........C.GGA..A..A  527454
184       867991   .....A..-----......CAA...T.T...T.......T...A..G....GGC...-.T  868046
                                  \                                            
                                  |                                            
                                 GG
184       1084029  ...T....--..--G....CAAA......C.G.TG..........A...C..GA..-.T.  1084083
184       954957   ...T..GGGT..--G....C.A.A.....C.G.A........A......C.GGAT.-...  955013
184       1187046  .........T...-G....CAA.......C.G.......A..CT.A...C.GAA..-A..  1186988
                           \                                                   
                           |                                                   
                           C
184       490110                         .......C.A.T.....A.......G.T.GGA...-..  490147
                                                           \                   
                                                           |                   
                                                           C
184       1132391  ...T....CT...-G......A.......C.G.T.........A.........A.---.A  1132334
                                                                 \    \        
                                                                 |    |        
                                                                 C    G
184       663027   ...C....CAA.AAG....C.A.......                                 663055
184       652833   .T.T....--..GTG......AA......C.G.T.....A..CA...C..            652880
184       782830   G...-..A..TCG..-----T........C.G.A......G.....                782869
184       773310   ......                                                        773315
184       1128156                                                           ...  1128158
184       1019037  ...T....--..CTG....C.A.A.....C.G.T..T..A..CA..-..C.GGA..-...  1018982
184       1149635  ...T....--.........C.A..T....C.G.T.............C..            1149684
                                  \                                            
                                  |                                            
                                 TG
184       894241                                                            ...  894243
184       1093689                        ....T..C.G.T....CC........TCC.GC...-..  1093725
184       866492   ......CA--...G.-...C.A.......C.G.T...AG..CC-.....C.GGA...-.T  866547
                     \                                                         
                     |                                                         
                     A
184       1036657  ...CA....T..--.T..GC....T....C.G.T.....A......-..C.GGA..-...  1036598
                                         \                                     
                                         |                                     
                                      TCAA
184       368465   .....----A..A......CAA.......-----...---...A.......GGG..-..T  368419
184       879125   .......G.G..A.G..-..CA..G..A.C.G..........                    879085
184       1107547  ...C....CT..A...                                              1107532
184       1087714                                    .....TG........C..GA...-..  1087690
184       1010595                                           ..........GGC...-..  1010612
184       558965                                     ...T...........C.GGA...-..  558941
184       233259   .......C.G.A.G..C.A-.A...A.CG.GG.........C....C.AC..GC...-..  233318
                             \                      \                          
                             |                      |                          
                             T                      A
184       1063920                         ........GA..........----.....GGT--...  1063950
184       539571                                                 ..A..G.....-..  539559
149       1216625  GCAT....CT..GTG....C.A.......C.G.T...............C.GAA...C.G  1216566
149       1363895  .A.CA.C.CT..GG.CA..G.A.......C.G.T........C......C.GGA..C...  1363955
                                                                            \  
                                                                            |  
                                                                            A
149       648042   ........CT..GTG......A.......C.GAT...T.A..C...C..-TGGA..-...  648099
149       733634   ...T....CT..CTG......A.....A.C.G.T.......A.......C.GGA...C.A  733575
149       825985   ...C....CT..GTG....CAAAT.....C.GCT.A.....A.......C.GGA..-..T  826043
149       990311   ...T....CT..ATG.C....A.......C.G.T...............C.GGA..-...  990369
149       1209135  ...T.T...T..GTG......A.....T.C.G.T...T....CT.....T.GGA..-...  1209193
149       117815   ...T....CT..ATG....CAA.......C.G.T.....A..CA..C..C.GAAG.-...  117873
149       1181819  .A.T....CT..G......CCA.......C.G.T.....T..GA.....T.GGA...--.  1181762
149       992736   ...C...GCT..ATG...GCAA.A.....C.G.T.C....C.A.TT...C.GGAT.-...  992794
149       982411   ........CT...TG...C..A..T...TC.G.T...............C.GGA.-....  982353
149       949568   ...CA...CT..GTG....ACA.......C.A.T...T.C..CAC...TC.GGC...-..  949510
149       1006069  ...T.A.A.T...TG....C.AA......C.G.T....T..........C.GGA..-...  1006011
149       1130529  ...T....CTA.GTG.A....A..A.G..C.G.T.........A...C.C...---....  1130587
                                                                      \        
                                                                      |        
                                                                     GG
149       1117054  ...CA...AT..GTG....CAA.A.....C.G.TT....T..CA.....T.GAC..A-..  1116996
149       973734   ...CA...CT..GTG......G.......C.G.T.....A.AA......             973686
149       1377467  .........T..GTG....C.A.......C.G.T.....A.......C..            1377516
149       703262   ...T....CT..GTG......A.......C.G.T...............             703214
149       1367960  ...C....CG..GTG....CCA.......C.G.T.............C..            1367911
149       811906   ...CA...CT..GTG....C.A.......C.G.T.....A......-..C.GGA..-...  811963
149       1130802  .A.CA...GT..GTG....CAA.......AAG.T.....A......-..C.GGA...C.A  1130860
149       969047   ...T....CT...TG...CC.A.......A.G.T.....A..C....C..G.--AC....  968990
149       1164466  ...C....C...GTG....CCA.AA.....AA.......C..A..                 1164422
149       1382434  ...CA...CT..GT.....CAA...T..AC..AT.....A......-..C.GGA..-...  1382377
149       777344   ...CA...CT..AAG......G.......C.G.T.....A......-..C.GGA..-...  777401
149       1330603  .........T..GT...C.CCATCT......G.........A......              1330556
149       435743   ...CAA...T..GTG....CCAA......C.G.T.....-----.A...C.GGA..-...  435796
149       980157   ........CT..GTG....C.A..AT...C.G.T...........C...             980205
149       594697   ...CA...CT...TC....G.A.....A.C.GAT........C......T.GGA..-...  594638
                                                         \                     
                                                         |                     
                                                         A
149       99502    ....A...CT..GTG......A.......C.T.T..G..A...A...CT...GC....G.  99440
                                                                      \        
                                                                      |        
                                                                    AAC
149       1021742  .A.T.....T..GTGG.C.CAA.........G.TA....T...---------.C......  1021692
149       687725   .....A...A..ATG......AA.T.....GA.TT.-----T....C..-C.GG.CT...  687672
149       729286   ......G..T..ATG....CAA......T-----........CA.....C.GGA...C.A  729232
149       77647    ...T....CTA.ATG....C.A.....ATC.A.T.....A.......C..GGGC..A.--  77590
149       1157895  ........AT..GTG....CAA.......C.G.T.....T.........C..          1157844
149       604251   ...T.A..CT..GTG......A.......C.G.T.......C.A.C...             604299
149       1159025  ...T.T..CT..GTG....CAA.......A.G.T...............             1158977
149       1127566  ...T.....G..GTG....CAA.......C.A.T.....A..CA..-..C.GGA..-...  1127623
149       1174024  ........CT..G...A..CAA.......CGA.T....CA...---....G.--.CA...  1174082
                                                      \                        
                                                      |                        
                                                   TCTG
149       919064   ...CA...CT..GTG....C.A.........G.T................C.GC......  919127
                                                                 \   \         
                                                                 |   |         
                                                                 T GGC
149       1433023  ...T....--..CTG......A.......C.G.T....GA..CA..-..T.GAA..-...  1432968
149       1108174  .......ACG..GAG......A.......A.G.T.......AG......C.GCA..-...  1108116
149       563366   ...-.C..--..CTG....CAA.......C.GAT..GT.......A...T.GGA..-...  563421
149       640406   ..TC.....G..GTG....C.A.......CAA.T.....A..CA..-..C.CGA...C.A  640464
149       459565   ...T....C...GTG.....AG.......C.GAT.....A.....T...-.GGG..-...  459622
149       640965   ...CA...CG..GTG....C.A.......C.G.T.....A.......C..            641014
149       304290   ...CA...CT..GTG....CAA.......C.G.TT....A.......G..GGA-...C.A  304348
149       70186    ..A......A..GTG....A.A.......C.G.T.....A.......C..            70137
149       1158238  ...T....CG..GTG....CAA.......C.G.T.....A..CA...C...GA-.....A  1158180
149       650675   .A.G..G.CA.CGT.....CAAA......C.G.T.....A..G.......GGA-...C.A  650733
149       676870   ........CT..GTG....CAA......TC.G.T.....A.......C..            676919
149       958683   ....A...CT..GTG......AA......C.G.TG....A...A...C..C..C..A.--  958743
                                                                    \          
                                                                    |          
                                                                  AGG
149       1134815  ........CT..GTG.A.-----.......CG.T...............             1134858
149       886644   ...T....CA..GTG.C....A.......C.G.T.....A.T.....C..            886693
149       1168656  .A.TA...CA..GTG....A.A.....A.C.G.T.....A..C....C..GGA-...-..  1168599
149       706242   ...C....CT..GT....C..A..T....A.G.T.....A..CA...C..C.GC....G.  706176
                                        \                           \          
                                        |                           |          
                                     AGTA                         AGG
149       684201   ...CA....A..GTG.A....A...A...C.G.T.....A.......C...---G.CAA.  684145
149       195413   ...T....CT..G.G....CAA.........G.T..G..A..CA.....-.GGA..-...  195474
                                                 \                             
                                                 |                             
                                              GGCC
149       298127   ...C..C.CT..GT..A....A.......C.T.T.....A..CC...C.--..GACA...  298070
149       1421016  ........CT..GTG....C.G.......C.G.T.....A.......C..            1420967
149       1239333  T..C....CT..GAG....CAA.......C.G.T.....A.......               1239379
149       469367   ...T....CGA.GTG....CAA.......C.G.T.....A......-..C.GGA..TC.A  469309
149       542671   ...CA...CT..GTG.A....A.......C.G.T.....A......-..C.GGA..-...  542614
149       431632   ........CT..GTG....CCA..T....C.G.T.....A......-..C.GGA..-...  431689
149       684043   ...T....CT..ATG......A.......C.G.TT...........-..C.GGA..-...  683986
149       643021   ...T....CT..GTG....CTC.......C.GAT.....A..C...-..CGGGA..-...  642964
149       1114574  ...T...ACT..GTG......A.C.....C.G.T.....A..G...-..C.GGA..-...  1114631
149       1127728  ...T.T..CT..G--....CAA.......G.GAT........--.C...C..GAT..A.G  1127783
149       725397   .A.C....CT..GTG....CAA.......C.G.T.....A......-..T.GGA..-...  725340
149       706441   ...T....CT..GTG....G.AAA.....C.G.T.....A..CC..-..C.GGA...---  706496
149       531714   ...CT...CT..GTG.A.CCAA.......C.T.T.....A..C...-..C.GGA..-...  531771
149       984803   ........CG..GTG..C.CAA.....A...A.T.....A..C..                 984847
149       546152   ...CA.T.CT..G--....G.AT......C.G.TT..G...........C.GGA...C.-  546096
149       383751   ..........T..                                                 383739
149       665267   ...CA...CT..GTG....CAA.......C.A.T.....A..A....C..            665316
149       550792   ...CA...CT...-G......A.......                                 550765
149       1287375  ...T....CT..GTGG.....A........GG.T.....A..------...G.C....A.  1287322
149       685399   ..ATA...CT..G--....CAA.....CTC.G.T........CA.T...T.GA-..A...  685455
149       86309    ...TA...CT..G--......A.......C.GTT...............C.GGA...C.A  86252
149       255130   ...T.....T..--G.A....AA......C.G.T..C.........C..C.GGA..-...  255074
149       611042   ...T...--...C......C.A.......C.G.T...............C.GGA..-.T.  611100
                                  \                                            
                                  |                                            
                                 TG
149       897082   T.......CT..G--...CA.A.....A.C.G.TT.T.....A..A...C.GAA...-..  897138
149       983592   ........CT..GTGT...C.A.......C.G.T............-..C.GGA..-...  983535
149       308260   .A.T....CT..G--...G..A.......C.G.T...........T...C..C.ACA...  308201
                                                                      \        
                                                                      |        
                                                                     GG
149       966434   ...C.A..CAA.GTG..C.CAA.......C.G.T.....A....------...C.T..A.  966487
149       1398910  .......CAATC.........A.....C.C.G.T.....T........T..           1398960
149       1219113  ...T.C..CT..GTG....C.A.......C.G.T...T.A..CA.-...C.GGA...C.A  1219055
149       433443   G..T....GT..GTG....C.A......GC.G.T....G..........             433395
149       353175   ...CA..CCT..GTG......A.......C.G.T...T.A.....                 353131
149       553836   .A.T.A...T..GTG......A.......C.G.T......-......C..            553788
149       1006976  C.......--..GTC......A.......C.GAT.....A......AG.G.G.C....A.  1007038
                                                              \     \          
                                                              |     |          
                                                           CCAG     T
149       1000450  ...CA...CT..GTG....CTA.......C.G.T.....T.CA......C.GGA..-...  1000389
                                                                 \             
                                                                 |             
                                                               AGA
149       543987   ...C....CT..GTG....CAA.......C.G.T.....A...-..G..C.GGA...---  544042
149       1009226  ...T....CG..GGG....GTA.......C.G.T.....A.TA....C..GGA-...-..  1009284
                                                              \                
                                                              |                
                                                              A
149       576070   ........                                                      576063
149       1092665  ........CT..GTG..G.CC...T......A.TG....TG.--....TC.GGA...-..  1092721
149       1189966  ........--..C.G......A.......C.G.T...............-----....A.  1189914
149       541918   ........--..CTG......A.......C.G.T.........---.C...GA.--....  541866
149       898293   ...CA...--..CTG....CAA.......C.G.T...............C.GGA..-...  898237
149       980818   T.......--..CTG....C.A..G...GC.G...A...............GGA..-..T  980762
149       999651   ...CA.G.--..CTG....CAAA......CCA.T......C........C.GGA..-...  999595
149       739472   ...C....--..CTG....CAA.......C.AAT........CA.....C..G.....T.  739408
                                                                      \      \ 
                                                                      |      | 
                                                                   GGGC    GAA
149       608000   ...T....--..C......CAA.A.......GAT...............-----....--  608050
149       315139   ...CA...--..CTG....AAA.T.....C.G.T..C...G..A..C..C.GGA.....A  315196
149       1341723  ...C....--..CTG......A.......C.G.T.......                     1341761
149       218187   ...T....CT..GTG....CCA.......C.A.T.....                       218225
149       658449   ...C..T..--........G.A.......                                 658421
                                  \                                            
                                  |                                            
                                 TG
149       979262   .TATA......G.-G...C..A.......C.G.T.C......CA........AAA...--  979323
                           \                                        \          
                           |                                        |          
                           C                                     CAGA
149       909544   G.TC....CT..GTG...C..A..T....C.G.T..G............C.GAA..-...  909484
                       \                                                       
                       |                                                       
                      TG
149       1247613  ...T...-..TC.GG......A.....                                   1247588
149       1276196  ...CA..-..T..GTGA..G.A.......C.G.T.....A.........             1276243
149       431304   CA.T...--...CTG......A.......C.GAT............GA...--C....G.  431359
149       934998   ........                                                      935005
149       1258589  .....C..--..CTG......A.......C.G.T...A....CA.....C..GA..-...  1258645
149       505232   ...T....C---------...A.......C.G.T............G..C.GGAT.-...  505281
149       854945   ..ATT.G.--..GTG....CAA.....C.C.A.T...............C.GGA..-...  854889
149       1352689  T..C....CT..GTG..C...A.......C.G.T...T.A...-...G--...C....A.  1352633
149       1005726  ...C....--..GTGT.....A.....T.C.G.T.....A.......C..C.GC..A.A.  1005666
                                                                     \         
                                                                     |         
                                                                   GGC
149       921298   ...CC...CT..G--....C.A.........GAT...............C.GGA..-...  921242
149       1056969  .A.......                                                     1056977
149       444895   ......C.--------C.C....---..-...AAG....A......-..C.GGA..-...  444940
149       468096   ...CA...CT..ATG......A.......C.G.T.....A.------....G.C....A.  468149
149       1169544  ...T..G.--..CTG......A..T....C.G.T...A.----T..C..C..GA..-...  1169596
149       586686   ...T....--..CTG....ATA.......C.GTT.....A.A.......-C..GG.A...  586630
149       586207                         .......C.G.T..G....C.......C..GA..A---  586171
                                                             \                 
                                                             |                 
                                                            CT
149       1146141  ...T....CT..G--......A.......C.G.T...............C.GGAG.-...  1146197
149       498217   .AACA...CT..-........AA......C.G.TT......A......TC.TGA...-..  498160
149       1183361  ........C...G.T......A..T....                                 1183389
149       697388   ...CA...CT..G--....CAA.........G.T...............C.GGA..-...  697444
149       1315576  ...T....--..GTG....CAA.......C.G.T....CA.A....-..C.GGA..-...  1315521
149       233081   T..-...---..G......CAA.......C.G..A...                        233048
149       894748   ...T....CT..GG.......A.......C.G.T............C..C.GGA..-...  894689
                                 \                                             
                                 |                                             
                                 T
149       798206   ...T...-..G.--G....C.AA......C.G.T........CT.....             798161
149       1352320  ....A...-----......CA.....GT.C.T.......T.....A..TGTGGC...-..  1352265
                                  \                                            
                                  |                                            
                                 GG
149       416007   ...C....--------C.C..A.......C.G.T.....A.........C.GGA..-...  416058
                                                            \                  
                                                            |                  
                                                            G
149       686932   ...T....CT..G--......A.......C.G.T...............C.CGA..-...  686876
149       1086975                 .....CA..G....C.G.................C.GG...-...  1087018
149       267994   .A.CA..-..A..TG....CAA.....C.C.G.T...T..T.A......-.GGA..-...  267938
149       1179600                  ....TA.........G.T.....T..G.G....CCGGC...-..  1179558
149       578544   ...CA...AA....T.---..........C.G.T.....T.........TGGGA...-..  578487
                               \         \                                     
                               |         |                                     
                               G         A
149       926560   ...TA...CT..GTG....C.A.AA....C.T.T.....A.......C...           926613
                                               \                               
                                               |                               
                                             TCT
149       729679   ...CA...--...T.....GAAAT.....C.G.T.........A.....T.GC-...-..  729622
                                  \                                            
                                  |                                            
                                 TG
149       679360   ...CA..--...GTT......A.......C.G.T.....A.....-AA.C.GGA..-...  679415
149       1098251  ...T....--..GTG....A.A..T....C.G.T....------.....C.GGA..-...  1098201
149       574006   ...C.C..CT..G--...C..A.......C...T.....A.A.....C..------..A.  574057
149       384357   .........G.--...-..A.AA......C.-.....TG.......A.....-G.C....  384411
149       577813   .......AA..A.-G...C..A.......C.G......GTG.......              577859
149       1070663  ...T...--...C.G......A.....A.CCG.T........A......             1070616
                                                             \                 
                                                             |                 
                                                             C
149       1227750  ..AT.......G.G.--G...G.......C.G.T.....A......-..C.GGA..-...  1227806
                           \                                                   
                           |                                                   
                           C
149       480181   .........G.CA...A....A.-.....C.G.............                 480224
149       203854   ...T......                                                    203845
149       1200182  .........T..                                                  1200171
149       1130171  ...CT...--..CTG......A.........G.T.....A..A....C..            1130121
                                               \ \                             
                                               | |                             
                                               T GG
126       1457967  ...CA..GCT..GTG.A....A.....T.CAG.T...............T.GGA...C.A  1457908
126       874665   ...T....CT..G.C....CAA.......C.G.T.....C...A.....C.GG....C.A  874606
126       824506   ...G.....G..GTG.A..CCA.......C.GAT.........A..A..C.GGA...C.A  824447
126       824130   ...CA...CT..GTG....CTA.......C.G.T.....A.........C.GGG...T.A  824071
126       1202655  ...TA....T..GTGT...G.A.......C.G.T.....T.....C.C.T..GAA..-..  1202713
126       565487   ...TA...CT..GT.G.....A.......CAAAT.....TC....T...C.GGA..-...  565545
126       1395575  ...T....CTT.GTG......A.......C.G.A...........C...T.GGA..-...  1395517
126       1185010  ..AT.C.CCT..ATG......A.......C.G.T.....A......-..C.GGA..-...  1184953
126       1205662  ...CT...CT..GTG....C.A.....A...G.T.....T.........C.GGC...C.A  1205603
126       879670   ...C....CT..GTG....CCA.....C.C.G.T...............T.GGG..-...  879728
126       1138877  ...T....C...GTG....A.A...TG..C.G.T...............C.GGA...C.A  1138936
126       1420221  ...CAT..CT..GTG....C.A.......C.G.T.....A..CA...C..            1420270
126       761148   ...CA...CT..GTG....C.A.......C.G.T.....A..------...G.C....A.  761201
126       1271838  ...CAA..CT..GTG......A.......C.G.T........CA......C.G.....AA  1271901
                                                                    \          
                                                                    |          
                                                                 CAGG
126       550083   ...T....CT..GTG......A.......C.A.T.............C..            550132
126       1451137  .A......CT..GT...C.A.A.......C.GCT.....A..GA.....             1451089
126       1341071  ....A.C.CT..CAG....G.A.......CCGAT.....T...AG....C.GG....T.A  1341012
126       1013121  G.AT....CT..GTG....A.........C.G.T.....C..G......             1013169
126       816944   G..CA..C.T..ATG....G.AA......C.GAT........CA..A..C.GGA...C.A  817003
126       1205988  ...CA..GCT..GTG......A.......C.G.T.......ACA..A..C.GGA..-...  1205930
126       1150156  .A....TGG.T.AG.....CAAA.T..T....AAA....T..........C.G...-...  1150214
126       692426   ..A......ATGATG.A..CAG.......C.A.....T.T.........C.GG...-A..  692484
126       898166   ...T....CT.AGTG......A.......C.G.T...............C.GGA...C.A  898226
                                                               \               
                                                               |               
                                                               A
126       1305968  .A.T....CT..GTG....C.A.......C.G.T...T.A.......C..C.G.....G.  1305906
                                                                    \          
                                                                    |          
                                                                  GGA
126       1190929  T..T....CT..GTG...G..AAA.....C.G.T...............             1190881
126       1091792  ...T....CT..GTG......A.T.....C.G.T...                         1091828
126       889104   .........G.AG........A.......C.G......GT.TA......C.GGC..-...  889046
126       747944   ...T....CT..GTGG.....A...A...C.G.TT..............             747992
126       997036   ........---.GT....G..A.....ATC.G.......A..CA...C.C.GGA...A.T  997092
126       861751   ...T....CT..GTG......A.......C.G.T........C......T.GGA..-...  861809
126       1189747  ........CA..A...AC.G.AA.....GC.G......-T...A.....             1189700
126       1398250  ...T....CT..ATG....CAA.......                                 1398222
126       742457   .A.CA...CT..GTG......A.T.....C.G.T.....A...A...CTT.C..T...--  742398
                                                                         \     
                                                                         |     
                                                                        TG
126       1545221  ...C....CT..GTG......A.......C.A.T.....A.......C..GGA.--A...  1545164
126       758107   ...CA....T..GTG......A......TC.G.T.....A..........----....A.  758052
126       1134557  ...T....CT..GTG....CAA.A.T...C.G.T.....A.......C.GGGA.A--...  1134614
126       1325329  ...CA...CT..GTG......A.......C.G.T.....A.......C..            1325280
126       1438038  ...T....GTT.GTG....CAA.C.....C.G.T.....A..A......T.GGA..-...  1438096
126       1510419  .ACT..T.CT..GTG....CTA.......C.GCT...............C.GGA..-..T  1510477
126       1090144  ...C.T..CT..GTG....C.A......AC.G.C.....A.......A...GA-...C.A  1090086
126       1396660  ...T....CT..A.C......A.......C.G.TA....A.------....G.C....G.  1396607
126       1256578  .........AG......G.C..------.C..A...T..T..A.....TG.GGC..-...  1256633
                            \                                                  
                            |                                                  
                          GGG
126       1407064  ...CA...CT..GTG....C.A......TC.G.T.....A..G......-.GGA..-...  1407121
126       1485405  ...G....CT..GTG....CACA......C.G.T.....A.......C....CAA....-  1485343
                                                                     \         
                                                                     |         
                                                                  GGAC
126       1199383  ......G.CT..GTG....C.A..G....C.GAT.....A.........             1199431
126       1081514  ...T....--..CTG......A.......C.G.......A...A......            1081561
126       1139799  ...CA...CT..GTG.---.CA.......C.GAT.....A.......C..GGA-...C.A  1139744
126       846382   ...CA...CT..GTG.A..C.A.......C.GAT...G.A.......               846336
126       899139   ...T....CT..GTG....CCA.......C.G.T.....A......-..C.GGA..-...  899082
126       1410491  ...CA...CT..GTG......A..T....C.G.....A.A......-..C.GGA..-...  1410434
126       1548619  ..ACA...CT..GTG......A..T....C.G.T.......AC...-..C.GGG..-...  1548562
126       1208287  .A.C....CT..GA.--..CAA.......C.G.T..GT...........             1208241
126       1251950  ...T....CT..GTG....CAA.......C.G.T...............CGTGA..-...  1251892
126       1491940  ...T....CT..GTG....C.A..T....C.GAT.....A.......-.T.GGA...C.A  1491998
126       1550989  ...CA.C.CT...-.....CAA..TTG..C.G.T...............             1550942
126       1545725  ...TA...CG..ATG......A..T...A..G.T.....A...-.TG..C.GGA...C.A  1545783
126       890773   .........T..GTG......AA......C.G.T.....A.TC...-..C.GGA..-...  890716
126       1557864  ...CA...CT..G--....CAA......TC.A.T...............C.GGA..-...  1557808
126       1388204  ...T.A..CT..--------.A.....C.CCG.T.....---.......C.GGA...-..  1388157
126       696052   ...T....CT...A..A..CA........C.G.T....TCT..A.A....TGGC...-..  696112
                               \                                 \             
                               |                                 |             
                               G                                 A
126       1360044  ...T....CT..G.--...CAC.......C.G.T............-..C.GGA..-...  1359989
126       798113   ...T....CT..GA.--....A.......C.G.T................C.GC....G.  798052
                                                                    \          
                                                                    |          
                                                                 CAGG
126       1472701  T..T.......A.-T....C.A.....A.C.G.T.....A..CAG..--..G.C....A.  1472758
                           \                                                   
                           |                                                   
                           C
126       977231   ...G....AAG......A.------..T.C.T..T....C........T..GAC...-..  977176
                              \                                                
                              |                                                
                            GAG
126       1332923  ...T....CT..G.G......A.......CCA.TT....A..------...G.C....A.  1332976
126       1450777  ...T...C.G.CC...C..CAA..T..C.C.ACT.............G.-----......  1450831
126       725541   ........C...GTG...A..A...T...C.G.T...                         725577
126       1233828  ...T.....T..--G.....AA.......C.-.................C.GGA..-...  1233767
                                                      \                        
                                                      |                        
                                                 ATGGTT
126       1333136  ...T....--..CT.....CAA.......C..AT........C.....----.C......  1333193
                                                                            \  
                                                                            |  
                                                                         GATA
126       1035036  ...T..G.--..GTG....A.A.......C.G.T...............C.GGA..-...  1034980
126       1399217  ...TA...--..CTG....CAA.......C.G.T.........A......G.GC....G.  1399156
                                                                    \          
                                                                    |          
                                                                 CAGG
126       781284   ...T....--..CTG....CCA.......C.G.T.G.......A.....             781330
126       1262040  G..T....CT..GA.--.CCAA.......C.GTA.....A..G....C..GGA-...C.A  1262098
                                                       \                       
                                                       |                       
                                                      CT
126       1179683  ........---.GG.G...C.A.....A.C.GA.T....TG.A.........          1179635
126       1275295  ...CAA..--..CTG....C.AT......C.GTT.......A.......             1275249
126       1247371  ...C....--..CTG...C..A...T...C.G.T.....A.........C.GGA..-...  1247427
126       1390846  ...CA-..C...GTG....C.A.....A.C.TAT......TA.......T.GGA...-..  1390789
126       1220551  ...TA...--..CTG....CAA..A....C...T.............C..C.GC....G.  1220611
                                                                    \          
                                                                    |          
                                                                  AGG
126       1400804  ...C.......G.-G....C.A.......C.G.T.....A..C....C..G.C.---...  1400745
                           \                          \              \         
                           |                          |              |         
                           C                         TA              G
126       1262224  .....A..---GG..C...------...TG..A......A.....A..T...GC..-...  1262175
126       989434   ...T...--A..A..T.G.C.A.......C.G.T.....A.......-----........  989377
                                    \                                       \  
                                    |                                       |  
                                    A                                    GATA
126       1145114  ......---T..CTG......AA......C.GAT............C..C.GGA..-...  1145169
126       1339815  ...G....CT..GTG......A.....T.C.GAT...............C.GGA..-...  1339875
                         \                                                     
                         |                                                     
                        GG
126       809611   .A.TA...--..CGG....CCA...A.....G.T.A.TCC...A....AC.GGC.....A  809554
126       1097375  ......                                                        1097380
126       1199924  ...CA......A.-GG.....A.......C.G.T.....T.A...T....GG..--....  1199866
                           \                                   \               
                           |                                   |               
                           C                                   A
126       1324973  ..A...C.G..CA.....C..A.......C.G..............                1325018
126       1428152  ........C...GTG....CAA.......C.G.T.....A..------...G.C....A.  1428099
126       935035   ...T....CT..GTG..C.CTA.A...A.C.G.T....CA......-..C.GGA..-...  935098
                     \                                                         
                     |                                                         
                   AGGCAT
126       1247636  .--..C.G.T..CTG..C..CA.......C.G.T.....T.........-----......  1247688
126       1410815  ...TA...--..CTG....A.A.......C.G.T.............G.C.GGA..-A..  1410759
126       946166   ........--..CTG......A.....A.C.GCT...............C.GGA..-...  946110
126       233192   .....TG.GAG.....------.........G.T........A......             233149
                      \                                                        
                      |                                                        
                      T
126       1178373  .A.T....--..CTG.A..C.AAT.T.....G.A.A.....A.......T.GGA..-...  1178429
126       1395823  ...-------.AG.GG.....AT.G......G.CT....C.....A.G.C..GA..-...  1395772
126       853934   .........                                                     853926
126       1471549  ...T..G..T..--G......A..T....C.G.T.....                       1471586
                                      \                                        
                                      |                                        
                                      G
126       412965   ........---.A........A......A..G......T.......                412923
126       1133847  ........---C..TG.....A...T.....G.T........A.....              1133891
126       1457033  ...T...-..TC.GT....C.A.......C.G.T.....A..........            1457081
126       1467084                 ......A.........GAT.....T.........C.GGA...-..  1467127
126       1509527  ........--..--C......A.......A.GAT.....C..G..A...T.GAA..-...  1509581
126       1391664  ...T...--...C......CAA.......C.GAT........CT.C...CTGG...----  1391609
                                  \                                            
                                  |                                            
                                 TG
126       1390524                 ......A..T....C.G.T..G............C.GGA...---  1390565
126       894363   ......G..                                                     894355
126       1255462  .........G..                                                  1255473
126       1371055  ...TCAC.A--..TG......A.......C.G.T.....A.......C..GGA-...C.A  1370999
126       1383291  ...T....CT...G.G...C.A.......C.G.A.....A..A....C..GGA-...C.A  1383350
                               \                                               
                               |                                               
                               G
126       22219                   ......A......TC.G.T...............C.GGA..-...  22262
126       1553231                 ......A.......C.G.T...............C.GGAT.-.T.  1553188
126       1466777  ...CA...--..CTG....C.A.......C.T.T....TA.......C..            1466824
126       778646   ..                                                            778647
126       1444023  ......CC.-..GTG....C.A...T...G.G.T.....A......-..C.GGA..-...  1443966
                      \                                                        
                      |                                                        
                      C
126       1377857  ...CA...CT..G--....C.A.......C.T.T...............             1377903
126       1164095  ...C....CT..G--....CAA..GT...C.-.T...............C.TGA..-...  1164040
126       1525407  ....A..CAT..G--....CAA......TG.G.T...............C..          1525358
126       1229705  G..-----...A.......CAA..T....C.T.......C...........           1229752
                                  \                                            
                                  |                                            
                                 GG
126       1469730  ...CT....T..--G......A.......C.G.TG....T..C......             1469778
                                                       \                       
                                                       |                       
                                                      AC
126       810718   ...T....CT..G.C......A.A.....C.G.T..G..A..C....C..            810768
                                        \                                      
                                        |                                      
                                        A
126       1261882                 ......A.......C.G.T...............-C.GG.TA...  1261925
126       1117047  ...C....--...TG...AC.A.......C.G.TT....A..------...G.C....--  1117098
                                \                                              
                                |                                              
                               AG
126       1116788  ...T.ATC..TA.G..-....A.......C.G.C............                1116832
126       893825   ...G.....                                                     893817
126       572402   -...CA..---C.........A..........-T.....T.A.....               572444
                                               \                               
                                               |                               
                                               T
126       1150030  ........---C.........AA.G...T..G.....T..                      1150066
126       1373464                                             ......T..G......-  1373449
86        1418309  .A.T....CT..ATG...C..A.....TGC.G.T.......ACC.A...C.GGA..AC.A  1418250
86        609812   ...T.T...T..GT.......A.......CCA.A....T..........C.GGA....-.  609754
86        680895   ........CT..GTG....G.A.......C.G.T.C.A.A.........C.GGA...-..  680837
86        324190   CA.T....C...GTG............A.C.G.T........CA.....C.GGAG.-...  324132
86        789166   ...T....CT..GTG....A.A...T...C.G.T..............T..GGA..-...  789224
86        1043018  .........G..C........A..A....C.GAT..G.....C....C....          1043069
86        297785   G.ATA...CTT.GTG....C.A......AC.G.T...T.A..CA..C..C.GGA..-...  297843
86        342997   ...TA...CT..GTG......A.........G.T...............C.GGA..-.TG  342939
86        480330   ...CA...CT..GAG.A..CAA.T.....C.G.T...............C.GGA..-...  480388
86        957708   ...CA...CT..GTG..............C.G.T.....A.........C.GG...-...  957650
86        300602   ....AT..CT..GTGG...C.A.......C.G.T...............T..GAT.-.T.  300660
86        362102   ...CA...CT..GTG....A.A.....A.C.G.T........C........GGA...-..  362044
86        321124   ...CA.......GAG.C..GTA.......C.G.T.....A..CA.....C..GG...AG.  321183
86        1265119  ...T.C..CT..GTG....C.A......TC.A.T..T............C.GG....     1265175
86        1240694  ........CT..GTG..C.CAA.T.T...C.G.T.....C..A......T.GGA..-...  1240752
86        1320021  ..CCA....T..GTGT...CAA.C....ACCA.T....T..........C.GGA..-...  1319963
86        967146   ...C.A..GT..GTG......A.........G.T......T.C......C.GGA..-...  967204
86        1247757  ...T....CT..GTG...CC.A.......C.G.T.....T.TG.TT....GGA.--....  1247700
86        1320974  ...CTC..CT..GTG..C.G.AA....A.C.G.T...TG...CA...C.C.GGA..-...  1320916
86        699112   C..CT....T..GTG....G.A.......C.G.T.....A.AA....C..            699063
86        374113   ...CA...CT..GTG......A.......C.G.T.....A.......C..G.C.---...  374056
                                                                     \         
                                                                     |         
                                                                     G
86        85121    ...T....CT..GTG......A.....C.C.G.T...............             85073
86        652302   ...C....CT..GTG......G.......C.G.T.............C..            652253
86        589617   ...TA.T.CT..GTG....C.A.......C.A.C.....A.------....G.CT...A.  589670
86        726774   ...T...CCT...TG....GAA.T....TC.G.TT...............C.G.T...--  726835
                                                                    \          
                                                                    |          
                                                                 CAGG
86        486488   ...T.A..CT..GTG....C.A.......C.G.T...T.........A.-.GGA..-...  486431
86        701046   ...CA...GG..GTG....G.A.......C.G.T.....A.......C..GG.-...C.A  701104
86        661474   ........CT..GTGT...CAA.......C.G.T.....A..........            661523
86        1313507  ..A.....CT..GTG....CAA...T...C.G.T........CA...-----......A.  1313561
86        750382   ........CG..GTCG...CAAA.A....C.G.T...............C.GGA..-...  750324
86        338140   .........GT...C.....AA..T....C.G..T......A.T..A..             338188
86        1376837  ...T.....T..GTG.T....AA......C.G.T...G.T..CA.A...C.GGC..-...  1376779
86        1240910  G..T....CT..GTG..C.CAA.T.T...C.G.T.....A......-..T.GGA..-...  1240853
86        238659   ...T....AT..GTG...C..AA......C.G.T.....C..A..                 238703
86        369193   ...T....CT..CTT....C.A.........G.T........C......T.GGA..-...  369251
86        462003   ...CA...CT..GTG....CAA.A.....C.G.T...T..C....A...C.CGA..-...  462061
86        788081   ...CA...CT..GTG...C..A.......C.G.T...............C.GGA..-...  788023
86        442378   ..A......T..GTG....A.AA......C.G.T.....A..------...G.C....A.  442325
86        9490     ...T....CT..GTC......A.......C.G.T......G........C.GGA..-...  9432
86        1054628  .......G.T..GTG....A.A.....A.C.G.T....GA.........CGGGA..-...  1054686
86        478481   ....A...CT..GTG....CAA..T....C.G.T........                    478440
86        1276242  ...T..G.CTG.GTG...C.AAA......C.G.T...........A...C.GGA..-T..  1276184
86        490340   ...CA...CT..GTG....C.AA......C.A.T....TT......C.AC..GC..-A..  490398
86        218702   ..ACA...CT...T.......A.......C.G.T...T..T.CT.....C..GA..--..  218759
86        97250    ...T....CTT.G.G.T..CCA..A....C.G.T...............C.GGA...--.  97307
86        728414   ...G....CT..GTG.AC.CAA.....A.C.G.T.....T...C.....C..GA..-A..  728472
86        725774   ...T....CT..GTG....C.A.....A.A.G.T.....-..G....C..            725822
86        543247   ...T....AT..GTG..ACA.A.......C.G.T.....A.------....G.C....A.  543194
86        1640822  ....T.G.CT..GT.G...CTA.......C.G.T.....A..CA...C..C.GC....A.  1640760
                                                                    \          
                                                                    |          
                                                                  AGG
86        298546   ...T...GCT..GTG..G...A.......C.G.T....-----C.....C.GGA..-...  298493
86        1225010  .......GCT..GTG....CAA.C.....C.G.T........CAG....-CGG.A.A...  1225068
86        1171616  ...CA...CT..GTG....C.A.......CC..T.....A.........             1171664
86        717553   ...CA..A.T..G--....CAA.A.....C.GAT...............T.GGA...C.A  717610
86        798405   ...GA...CT..GTG....CAA.......C.G.T.....A..CA...GG.C.GC......  798467
                                                                  \            
                                                                  |            
                                                                CGA
86        713617   ...CA...CT.AGTG......A...T.A.C.G.T.....A.........C.GG...C-..  713558
                                                           \                   
                                                           |                   
                                                           T
86        1050167  ...C....CT..GTG...ACAA.......C.G.T.....A.........-.GGA..-...  1050224
86        1342513  ...CA...CT..GTG....C.A......                                  1342540
86        728825   ...T.C..CT..GAG......A.........--.G.C...........TC.GGA..-...  728881
86        814869   ...CA...CTT.GTGG...CCA.......C.GCT...............CT.GA..-...  814927
86        1386178  ........CT..GTT....CAA.....A.C.G.T...............             1386130
86        559856   ...CAC..CT..GAG......A.......C.G.T...T...........C..GAT.-...  559914
86        721719   ...T....AT..GTG.A..CA........C.A.T.....A.........-.GGA...T.A  721660
                                               \                               
                                               |                               
                                               C
86        1126141  ...T...GCT..GTG.A.C..A.......C.G.T.....C..AC.....T..C-....G.  1126199
86        1042294  ...C....CT..GAG......A...T.....G.T.....A.........C.GG...-...  1042236
86        309886   ...C....CT..GTGC....CA.......C.G.T...T..C..C.....C.GGA..-...  309944
86        78001    ...T....CA..GTG....C.A.......C.G.T.....AG......C..G..---A...  77945
86        960020   ...T....CT..GTG......A...T...C.A.T....G....C.....C.GGA..-...  960078
86        999341   ...CA...CT..GTG......A..TTG..CCG.T...............TTGGA..-...  999283
86        355980   .........G..GT..A....G.......C.G....                          356015
86        1263735  ..AC.A..CT..GTG......A.T.....C.G.T.....A..CA..C..C.GGA..-C..  1263793
86        707915   ...CA...CT..GTG....G.A.......A.A.T...A...........C.GGA..-A..  707857
86        303868   ...T.A..CT..GTG....C.A..T....C.G.T...............C.GGA..-...  303926
86        457412   GA.......A..G...A.A..A.AA....C.-..A.....CAA.G....-C.GG..A.T.  457469
86        351213   ...C....CT..GTG....C.A.......C.G.TT..............C.GGA..-...  351155
86        626877   G..CA...CT..GTG....CAA...T...C.G.TT....A..C....C..G.-A...A.A  626819
86        1227307  ...T..C.CT..GTG....C.A.......C.G.T...............C..GA..-...  1227365
86        1344376  C..T....CT..GTG....CAA..T....C.G.T.....A.A.....C..GGA.A--...  1344433
86        1704737  ...CA...CT..GTG....CAA.......C.G.T.....A.......C..            1704786
86        1131755  ........CT..GTG......AA......C.G....G..A..C....CT.GGA.--....  1131698
86        276172   ...T....CT..GTG....C.A.......C.G.T..G..AT......C..G.A.--....  276115
86        1046513  ...T....CT..GTG......A.......G.G.T.....A..C....C..GGA-...C.A  1046455
86        988814   G..C....CT.CGGG...C..A.A.....C.G.......A..C......C.GGA...-..  988756
86        491716   ...T....CT.AGTG....CCA..AT.....G.T.AC..AG......C..GGA-...C.A  491658
86        1703955  ........CT..GGG...C..A...T...C.GATG.CTGT...A.A...TGGGA..-...  1704013
86        960634   ........C...GAG....-----....TG.G.T.........                   960671
86        1255929  ...T....CT...TG....C.A.......C.G.T.....A..........            1255880
86        1335362  ...C....CT..GTG......G.......C.G.T.....A..C....C.--.GGA.A...  1335419
86        800681   ...CT...CT..GTG....C.A.......C.G.T.....A.A.....C..            800632
86        270      ...C...CAT..GTG....C....AT...C.G.T.....A.TG....C..GGA-...C.A  328
86        296948   ...CA...CT..GTG....C.A.A.....C.G.T.....T..CA...C..G.G...A.G.  296886
                                                                      \        
                                                                      |        
                                                                    GAC
86        18569    ....A.G.CT..GTG......AT......C.GAT...T.C.C.......C..GA...-.T  18627
86        87936    ...CA...CT..GTG.A.G..A..A....C.G.T.....A..CA..GA.-.G..A....-  87993
86        532340   ........CTT.GTG....CCA...T...C.G.T.....C..CA.....C..GCT....-  532398
86        749730   ......G..A..G........A........AT..........A..                 749685
                                               \                               
                                               |                               
                                               C
86        795934   ........CT..GTG....G.A......GG.G...............C..            795983
86        167923   ...CT...CT..GTG......AT......C.G.T.....A.......C..            167972
86        1747896  ........CA.AG.G.....TA.....T.C.A.T.....A.......C..            1747847
86        1059407  ...T....CT..GTG....A.A.......C.G.T.....A...A...               1059453
86        411553   ........CT..ATGT...CAA.......C.G.T.............C..            411602
86        675245   ...C....CT..GTG......A.......C.G.T.....A......-..C.GGA..-...  675302
86        92462    ...T..C.CG..CTG......A.......C.G.C.....A......-..C.GGA..-...  92519
86        813017   ...T.....T..GTG......A..G....C.G.T.....A.....                 812973
86        816997   ...C....CT..ATG....C.A..A....C.G.C.....A.......C..            817046
86        495637   .......CCT..GTG....C.A........GGTT.....A..G...-..C.GGA..-...  495579
                                               \                               
                                               |                               
                                               T
86        654381   ...T....CTG.GTG......A..-....C.GCT...TCA..CA.....CC.GA..-...  654438
86        834242   ...CA...--..CTG......A..T......G.T...T..                      834279
86        676183   ...CA...CT..GTG...C..A.......C.GCT.....A..C...-..C.GGA.....A  676125
86        498574   .T.T....CT..GTG......A.......C.T.T............-..T.GGA..-...  498631
86        768132   ...T....CA..GTG....C.A.......C.GCT.....A..C...-..C.GGA..-...  768075
86        452877   ...T....--..----C.G..A..T....C.G.C.....A..G......-..GA..-...  452928
86        1414489  .A.CA...CT..G.--...CTA..T....CCG.T...T....C......C.GGA...-..  1414545
86        701585   G...C...CA..GTG....CAA.A.....C.G.T.....A......-..C.GGA..-...  701528
86        410713   ...T.T..CT..GTG....CAAA......C.G.T.....A......-..C.GGG..-...  410656
86        448198   ..AG....CT..GTG....CAA.......C.G..........CAG.C..C.GGA...C.A  448133
                        \                                                      
                        |                                                      
                   CAGGCT
86        1168250  ...CA...CT..G--...C..A.......C.GAT...............C.GGA..-...  1168306
86        979574   ........CT..G..---.A.A.A.....C.G.T...............C.GGA..-...  979519
86        999627   ...T....CT...-G....C.A.......C.G.TG..............             999674
86        884755   ...T.....TG.G--..A.C.A......TC.G.T...............-----....A.  884807
86        1000943  ......---.TC......AG.AAA..T..A.G.......C............          1000895
86        797025   ...T...GCT..GTG....C.A.....A.C.G.T...............             797073
86        1019507  ...T.A..AT..--G....G.A.......A.G.A.C......C......C...A...     1019453
86        1276666  ........CA..GTG......A.......C.G.T....TA..CA..-..T.GGA..-...  1276609
86        448882   ..AT....CT..GTG......A.......G.G.......A.TC...-..C.GGA...T.A  448941
                                                     \                         
                                                     |                         
                                                     T
86        708213   ...CA...CT..GTG....CAA.......C.GAT.....C..A..                 708257
86        908061   ........CT..GTG....C.A.......C.G.T.............G.-.GGA..-...  908004
86        99863    ...T....CT..GTG....C.A.......C.G.T.............C..            99814
86        499066   ...CA...CT.A.-G....C.AA.....GC.G.T.....A.......C..            499018
86        1297919  ...CT...C..--.G......A.......C.G.T.............CA...G.....G.  1297978
                                                                     \         
                                                                     |         
                                                                    GA
86        472912   .A.CA...CT..A.G....CAAAA...A.C.G.T.....A.......C..C.GC....T.  472976
                                                                    \        \ 
                                                                    |        | 
                                                                  AGG       GA
86        1355897  ...CA...GT..--G......G.......C.G.T......T..A..A..C.GGAT.-.T.  1355841
86        135506   .A.C.A...G..GTG....C.A.T.....C.G.T..GT.A......-..C.GGA..-...  135449
86        1106888  ..AT..G.CA..--G....C.A.......C.GTT........A......             1106842
86        245423   ...TA..GCT..GTG....C.A.A....GC.G.T.....A......-..C.GGA..-...  245480
86        34799    ..TT....--.....T.....A.......C.G.A...........A...TGTGA..-...  34743
86        36855    ........C...GT.....CAA.A.....C.G.T..............              36902
86        1465701  ...C....CT..GTG....CCA.......C.G.T....C......-A..C.GGA..-...  1465644
86        405173   ...CA...CTT.GTG....C.A.......C.G.T.G......------...G.C....A.  405120
86        1248584  ...T....CA..GTG....G.A.......C.G.T.....A.------A...G.C....A.  1248531
86        615747   .AACA...CT..GTG......A.....T..------......-......C.GAA...T.A  615799
86        1031019  .............                                                 1031032
                            \                                                  
                            |                                                  
                            A
86        786356   ...CA...--..CTG...A..A....T..C.G.T..G.............            786403
86        422182   .T.-.....AGG.GG....CAA..T..TTC..AA....GA...........GGC...-..  422239
86        322240   ...T.......A.G.-...CAA...T...C.G.T...............C.GGA..-...  322182
                           \                                                   
                           |                                                   
                           C
86        640256   ----....CTT.GTG....C.A.........G.T.............C...GGA..-...  640310
86        1051546  ........--..CTG...A..A.......C.G.T...............             1051592
86        104989   G..T....--..CTG......A.......C.G.C.......--......T.GGA....AA  104934
86        982739   ...T....--..CTG......A.......C.G.T.....A.ACA..-..C.GGA..-...  982684
86        614380   ...T....CG..GTG....C.A.........G.T.....A..------...G.C....A.  614433
86        481171   ...CA...--..CTGG.............C.GAT...T...T.......C..GA.-T...  481227
86        674456   ...GA...--..CTG....CAA......TC.G.T........G......C.GGA...C..  674398
                                                                              \
                                                                              |
                                                                              A
86        993007   ...CA...CT...TG....C.A.......C.G.T...-.A......-..C.GGA.....A  992950
86        1216051  ...CT...CT..GTG....CAA......TC.G.T......                      1216012
86        774924   ...T....                                                      774917
86        635450   ...T....--..GTG....CAA.......C.G.T.....A..------...G.C....A.  635399
86        1165226  ..ACA...--..--G....CAA.....A.C.GTT.....A..CA.....T.GGA..-...  1165172
86        523739   .T.....A--.G.-.....A.A..AT....A.A-.A...A...C..C..C.GG-.T.A..  523793
86        684448   ........---..TG......AA......                                 684423
86        685205   G..CA..G--..G--.....CA......TC.G.T.....C........TC.GGA...-..  685259
86        28895    ...T......T.AGG....CAA.......C.G.T........A......T.GGAG.-..A  28954
                           \                                                   
                           |                                                   
                           C
86        36288    ...T.....                                                     36296
86        959458   ...-C...CT..GTG..C.CAA.....A...G.T..-.C..........C.GGA..-A..  959402
86        311738   ...C....CT.........CCA..A....CAG.......C..A..                 311784
                                \                                              
                                |                                              
                               AG
86        837014   ...                                                           837016
86        968022   ..A..                                                         968026
86        513677   ...CA...CT..GTG....C.A.......C.G.T.....A..------...G..T...A.  513624
86        670871   ...CA.G.CT..GT..A....A.......C.G.TT.........-----....C.....T  670812
                                          \                                  \ 
                                          |                                  | 
                                          A                               ACAA
86        304349   ...T.....                                                     304341
86        805951   ...CA...CT..G--......A.A.....C.G.T...........A...C.GGA..-...  806007
86        544962   ..AT....--..CTG......A.........G.T........G......C..GA..-...  544906
86        526487   ...-....CT...-G......A.......C.G.T........A.....GC.GGC..-...  526543
86        628374   ...C..G.--..CTG.....CA.......C.G.T.............C.T.GGA..-...  628430
86        297573   ...CA...--..CTGT...A.A.......C.G.T........C......C.GGA..-...  297517
86        774248   ...                                                           774246
86        801532   ..T.....--..C.CT.....A.C.....C.G.T....GT...T...C.C.GGA..-A..  801588
86        481493   .A......CT...--......AA..T...C.G.TT...........C..CGGGA..-...  481549
86        1096410  ......CC..TG.G..-.C.AA.......C.GAA........A....A.C.GG-.T....  1096468
                      \                                                        
                      |                                                        
                      C
86        268667   ...T....CT..GTG....AA-..A....G.G.T...GG.G........C.GGA...-..  268724
86        512203                                              ........GGC..TT.T  512219
86        598975   .-.C....CT..ATG......A..GAG..A.G.T.....AG.C...------.C....A.  598923
86        1280131  ...T....--..CTG....CCA.......CCG.T.....A..C...CC..GGA.--A...  1280186
86        249950   .AT......G..CT.......A.A.....C.A..A....C....-..---.GG...-...  250004
86        1129813  ....--..AT..CTG......A.......A.G.T...A.A.......C..            1129766
86        713100   ...........G.-G...C..C.A.....C.G.T.....A..CC...A..C.GC....G.  713162
                           \                                         \         
                           |                                         |         
                           C                                       GGG
86        966374   .A.T....CT..C--......A.......A.G.T..............              966419
86        773157                                           ......C....GGC...-..  773175
86        544077   -A......GT..--G....C.A.......C..AT.....T.A.......C.GGA..-...  544022
86        53798    ...CA...CT..G--...G..A..T....C.G.TT....T.........T.GGA...-..  53742
86        125530   .........--.C..---C..A.........GA....                         125561
86        1004211  ...T.A..--..CTG......A.......C.G.T.C......CA.....C.--GG.A.T.  1004156
86        1052598  ...CA...CT..G--......A.......C.GTT...............C.GGA..-...  1052654
86        1323867  ----...G..TG.G.-..C..G.......C.A.T...............T.GCC...--.  1323815
86        457654   ........---CAG..A..CAA..T..C.C.T.......A..CA.A..GG..-G.C....  457709
86        251999   ...TT..-....GTG.A..CAG.TG....C.G.T.A......CT....G.C.GC....G.  252061
                                                                   \           
                                                                   |           
                                                                TCAG
86        287377   CA...A...G.-.G.....CAA..T....C.G.T.....C.........             287330
86        1393232  ...T....CT..G...-..C.GA......C.GAT..............TC.GGA..-...  1393175
86        1338227  ...G.----------...C..A..T...TC.G.T.........A......GGA.--A...  1338274
86        449257   ...T....--------C.C..A.....A.C.G.T............C.-.C.GGATA...  449207
86        571832   .A.T......T......G..------...C.G.T.......A.......C.TGA..-...  571779
                           \                                                   
                           |                                                   
                           C
86        529576   T..C....--..CTG...C..A.........G.T.....A........              529622
                                                         \                     
                                                         |                     
                                                         A
86        804006   ..AT........G.G....C.AA......C.G.T.............C.--.GG.CA...  803945
                           \ \                                                 
                           | |                                                 
                         GGA T
86        292205   ...CA...CT...--T.....A.......C.G.T.....                       292169
86        1284779  ........CT..GTG......G.......C.G.T...                         1284815
86        1025784  ...T....--..GTG....CA-.......C.G.T...............C.GGA..-...  1025839
86        928640   .T.G...---..GTG......A.A......CG.T.....T....G...----.C......  928695
                                                                              \
                                                                              |
                                                                            CAG
86        115709   ...T...-..A.GTG.A....AT........GA......A......-..C.GGA..-...  115653
86        328293   ...T......G..........A..T....C.G.T.....A.TG......-.GGA..-...  328228
                           \ \    \                                            
                           | |    |                                            
                           C TGTGA|
                                  |                                            
                                 AG
86        100965   -T....---...CTG....CCA.......C.G.T.....A......-..C.GGA..-...  101018
86        708225                                            ..........GGC...-..  708242
86        1172537  ...                                                           1172539
86        268269   .........-----G.....-------..C.G.......T..AC.......G..G.A..A  268222
86        921252   ...T.AG..--.GTG..C...AA......C.G.T.....A......-..C.GGA..-...  921307
86        1109109  .....                                                         1109113
86        120555                          ......CCA.T......T.G......C.GGA...-..  120520
86        1275837  ..---------.....AC------.....C...T.............-.T.GGA...-..  1275795
86        513055   .........T..--GT...C.A.....A.C..CAT..-.C..A......C.GG...-...  513112
                                        \                                      
                                        |                                      
                                       CA
86        229603   ...G.A..CA.CATT......A.........G.T.............               229552
                                     \                                         
                                     |                                         
                                 TTGAG
86        435658                                                            ...  435660
86        907031   ...CA...AT...-G....CAA.A.T...C.G..............-..T.GGA...---  907085
86        395929   -...A..A....--G.A....A.......                                 395904
86        664039   G............                                                 664051
86        1225227  ...                                                           1225229
86        854116   ........                                                      854109
86        597073   ...C....                                                      597080
86        1275414  .........                                                     1275422
86        108894   ........                                                      108901
86        977515   ..                                                            977514
20        1463193  ...CA...CT..AAG.A..CAA.....A.C.G.T...............C.GGA..A...  1463252
20        1891508  ...C...GCT..AGG..G...A......AC.G................TG.GGA..-...  1891450
20        1460082  ..ACC....T..ATGT.A.CAA.........A.T........G..A...T.GGA...-..  1460024
20        2600415  ...T.A..CT..GTG...C..A.......C.GAC...............C.GCAT.-...  2600357
20        1745098  ...CA...CT..GTG......A..T....C.T.T............G.GC.GG....T.A  1745039
20        739056   ...CA...CT..GTG....C.A.......C.G.T.......AG......C..GA....-.  739114
20        1127078  ...T....CT..GTG.AC.CAAA......C.G.T.....TT........C.GGA...-..  1127020
20        439372   .A.CA..C.T...TG....CAA.......C.T.T..G....ACA.....C.GAA...-..  439430
20        770221   ...G....CT..GTG......G.T.....C.G.T........CA....TC.GGG..-...  770279
20        2272757  ...T....CT..GTG....CAAA........G.T........C...C....GGA..-...  2272699
20        1676131  ...CA...CT..GTG....CTA.......C.G.TT..............C.GGA..-...  1676073
20        2374231  ...CA....T..GTG.A.C..A..G....C.GCT........A......C.GAA..-...  2374173
20        1539760  ...G...CCT..GTG....CAAA......A.GAT.............A.C.GGA..-...  1539818
20        1745877  ...C.C.GAT..CTG....CCA.......C.G.T.....T...T.....C.CGAG.-...  1745819
20        1855990  ..ACA.T.CT..GTG......AA.....TC.GAT.........A.....C.GGA..-...  1856048
20        1240715  ..AT....CG..GTG......A.AT....C.G.T........CA.....C.GGA..-...  1240773
20        977149   ........CT..GTG....CAA....T..C.G.T.....A..CA.....C..GA......  977212
                                                                           \   
                                                                           |   
                                                                        GCTG
20        1328875  ...T....CT..GTG....CAA.....T.C.G.T...............C..GAT.-..T  1328933
20        1743482  ...T...CCT..GTG......A...T...C.G.T...............C.GGA...C.A  1743541
20        2486591  ...T....CT...TG..C.CAA.....T.C.G.T...............C.G.A..-A..  2486649
20        1856733  G..CAC..CT..GTG......A.......C.G.T...G.A......-..C.GGA..-...  1856790
20        1234002  ...T....CT..GTG......A.......C.G.C................GGGA..-T..  1234060
20        552359   ...G....CT...TG....CAA.......C.G.C........CA.....C..          552308
20        1784765  ...T....AT..CTG.....AA.......C.A.T.............C..            1784814
20        1444578  ...T....CT..GTGC....AA.A.....C.G.T.....T.........-----......  1444632
20        2124672  ...T....CT..GTG....CAA...T...C.G.T.....T.........C.GGAA..C.A  2124613
20        2201955  .T.T....CT..GT.....CAG.......C.G.T...............             2202003
20        2214698  .A.T....CT..GTG....CAA.........TAT................C.C.....--  2214637
                                                                    \          
                                                                    |          
                                                                 CAGA
20        869047   GA.CA...CT..GTG......A.......C.A.T...............C.GGA..-...  869105
20        381612   ........CT..GTG......A.A.....C.G.T...A.A..C....C..            381563
20        1571836  ...TA...GT..GTG....CAGA......C.G.T...............             1571884
20        1120816  ...T....CT..GTG....CCA.......C.G.....T.....A.....             1120864
20        1894146  ........CT..GTG....C.A......TC.G.T.....AGT.......             1894194
20        2085759  .A.CA...CT..GTG......A.......C.A.T.......AG......             2085711
20        2232666  ........CTA.GTG....CCA.......C.GTT.....TCC.......             2232618
20        2239482  ...CA....TT.CTG.A..CTA..G....C.G.T.....C.........             2239434
20        2401332  ......G.C...GTGT...CAA.....A.C.G.T...............             2401380
20        1786426  ...TA....T..GTG....CAA.....C.C.G.T.....A.......C.--..GATA...  1786483
20        649004   ...CA...CT..AT..A..G.AA......C.GAT.......A......-.C.GA..-...  648947
20        107009   ...T....CT..AGG.C..C.A.......C.A.T...............             106961
20        201918   ...CA...CT..GTG....CAA.......C.G.T....TT.....A...             201966
20        2516797  ...T....CTT.GTG....C.A.......C.G.T........AA.....C.GGA..-.T.  2516855
20        1611501  ...T....CT..GTG......A.......C.G.T........A......             1611453
20        2666036  ...T....CT..GTG......A......G..T.TT..............             2665988
20        1207679  ...CT...CT..GTG....C.A...T..TG.G.T.....A..A...-..C..GA..-...  1207736
20        845269   ...T....CT..GTG......A.......C.G.T.....C.........C.GGA...CTA  845210
20        1130408  ...CAA..ATT.ATG......A.......C.GTT..............TC..GC..-...  1130350
20        292219   ...T....CT..GTGG...C.A.......C.G.T.....A.ACA...C..T.GC....G.  292157
                                                                    \          
                                                                    |          
                                                                  AGG
20        605666   ...CACT.AT..GT.......A..T.....GG.T........CA....              605619
20        1589322  ...T....CT..GTG......A...T...C.G...A...                       1589284
20        823548   ...T....CT..GTG....CAA.......C.G.T......C....-...C.G.G..-...  823605
20        2281227  ...CA....T..GTG......AT......C.G.T.....AT.....-..C.GGA...A.A  2281169
20        2078915  ...CA...CT..GTG....A.A.......C.G.T.....A..G....C..G.A.--A...  2078858
20        1354311  ...T....CT..GTG......A.......C.G.T.....A.......C..GGA.A--...  1354254
20        2257250  ...C....CT..GTG...CC.A.......C.G.C.....A......-..C..GA..-...  2257307
20        836685   ...CT...CT..GTG...C..A.......C.G.T.G......A......T.GGA...-..  836627
20        1603228  ...CA....T..CTG..C.CTA.......C.G.T.....A.......               1603274
20        1939124  ...CA...CT..GTG....G.A...A...C.G.T.....T.........C..GC..T..A  1939065
20        1178299  ...C....CG..GTG......A.......C.A.C.....A......-..C.GGA..-...  1178242
20        1404289  ........CT..GTG......A.......C.G.T...T.T..AA.....T.GGA....TG  1404348
20        2069267  ...C....CT..GTG.A....A.......C.A.T........                    2069308
20        2216552  ........GT..ATG....CAA.......C.G.T...G......G....C.GGA..-...  2216610
20        2696391  ........CA..G...A.AA.A.A.....C.G.TT....T.........C..GC..-...  2696333
20        102270   ...T.A..CT..GGG......A.......C.G.T..............TC.GGA..-...  102328
20        910341   ...CA...GT..GTG......A.......C.G.T...A....                    910300
20        1911710  ...G.TT.AT..GTG......A..A....C.G.T.....A....T.-..C..GA..-...  1911653
20        2210610  ...C.A..CT..GTG.A...AAA......C.G.T..----.........T.GGA..-...  2210556
20        2079396  ...CA...CT..GTG....CAG.........G.T.....A..A..A...C.GAC...-..  2079454
20        1531724  ..ACA...CT..GTG.A............C.A.TA....TC..C.....C.GGG..-.T.  1531666
20        2353054  .......A.G..GTG....C.AA......C.G.T.....A..A.........G...A.--  2352993
                                                                    \          
                                                                    |          
                                                                 TAGG
20        226844   ....A...CTT.GTG....C.A.......C.G.T..-..A..A.......            226892
20        1936680  ...CA....T..GTG......A.......C.G.T...G...........             1936728
20        919573   ........CT..GTG....CAA.........GAT.A.TCT.........C..GA..-.A.  919514
                                               \                               
                                               |                               
                                               A
20        2686078  .....A...G.CAT.....A.A..G....C.A....T..T..C..A..              2686031
20        1231269  ...CA...CT..GTG..C.A.A.......C.G.T...............             1231317
20        1690746  G..CA...--..--G......A.......C.G.T.....A..CA.....C.GGAG..C.A  1690691
20        1165226  ...T....CT..GTG.C...AA.A.....C.GTT.....T.........C.GG....-..  1165284
20        1868069  .........G.CA........G.......C.G.T....CT.CA....-----.......-  1868122
20        1243739  ...T....C....T.......A.......CCG.T...............T.GGA..-...  1243797
20        2564956  .........G.AA........A.C....TC.G.......C....                  2564913
20        1510132  ..AT....CT..GTG..C...A..T....                                 1510160
20        2483543  ..AG....CAT....T....AA.......C.GA......T..CAG.C.....GC...C..  2483602
20        921660   ...T....CT..GTG....CAAA........G.T..G.....-----..C.GGA..-...  921607
20        678953   ...CA...CT..ATG......AA......-.G.T........AA....              678907
20        2347886  ...T....CT..ATG.A....A.......AG..TT....T.........C.GGAT..-..  2347824
                                                   \        \                  
                                                   |        |                  
                                                 CTG        A
20        2032901  ...T....CT..GTG......A.......-C..................T.GAA..-...  2032964
                                                     \                         
                                                     |                         
                                                TCTAAT
20        1918973  ...CA....G..CTG....C.A.......-.G.T.....A.......C...---G.....  1918917
                                                                            \  
                                                                            |  
                                                                            A
20        1319088  ........CT..G.G....G.A......-....................             1319040
                                                     \                         
                                                     |                         
                                                     T
20        1726094  ...T....CT...GT...C..A.......C.G.TT......A.......C..GAT..C.A  1726034
                                  \                                            
                                  |                                            
                                  G
20        868632   ...T...GCT..GTG.A....AA.....TG.A.T.....C--.......T...C.....T  868571
                                                                      \        
                                                                      |        
                                                                   GGAT
20        922224   ...CA....T..GTG.A....AA......C.GTT.....T.A..-..-----C.......  922171
20        1214163  ...T....CT..GTG......A.......C.G.T.........A.....C.GGG..AC.A  1214104
20        1407697  .AAT....--..--G......A...AT..A.G.T....-T.C...A...T.GGC..-...  1407750
20        898803   ...T....CT..CTG......AA......C.G.T.....T...A.....C.GGA...-..  898745
20        2132090  ...T....CT..ATG..C...A.A.....C.G.T...A.........CG.GGA.--A...  2132033
20        2206981  .A.T....CT..GTG......A.......C.G.T....CA.......C..GGA.--A...  2207038
20        1879119  ...TA...CTT.AT...CC..A.......C.GAT.....TG.A......T.G.A...-..  1879177
20        1204451  ........CT..GTG....G.A.......C.GAT.....A...                   1204409
20        1871626  ........CT..GT.....CCA.........G.T...............C.GGA..-...  1871568
20        1559337  ...C....CT..GTG....C.A.......C.GCT.....A..C....C..GGA.--A...  1559394
20        1799126  ...T....CT..A.G.A..CAA.......C.G.T.....A..A....C..G.-A..-...  1799183
20        2093374  ...CA...CT..GTG.A..CTA.......C.G.T..G............T.GGC..-...  2093432
20        2164043  ...CAA..CT..A.G....C.A.........G.T.....A..CT........          2163992
20        1425714  ...T....CT..GTG....C.AA.....TC.G.T...T...........T.GGA..-...  1425772
20        2037441  .....T...G..GTG....CAA.......CCG.C.....A.A.....C..            2037392
20        235708   ...CA...CT..GGG....CAA......TC.G.T.....A.......CT.G.A.--A...  235765
20        640990   ...T....CT..CTG....C.A.......C.G.T...............C.GGA..-...  640932
20        2181889  G..T....CT..CTG....CAA.......C.G.T.....A..G....C..            2181938
20        2205241  .C.T....CT..GTG....CAA.......C.G.T.....A..CA......G..C..A.G.  2205303
                                                                      \        
                                                                      |        
                                                                    GAT
20        912946   ...CCA..CT..GTG....G.A.A.....C.G.T.....A.......C...           912996
20        955432   ...CA...CT..GTG......A.........G.T.....A.......C..GGA-...-..  955375
20        1384668  ...G.A...G..GT.....CAA.......C.G.T.....A..G....CT.GGA.A--...  1384725
20        1666478  ...CA...C...GTG....C.A.A.....-----.....A.C.....C..GGA.--A...  1666530
20        2052822  .CACA...CA..GTG....C.A.......C.G.T.....A.......C...           2052872
20        2624297  ...T....CT..GTG.C....A.......C.G.T.....A.T.....C..GGA-...C.A  2624239
20        301309   ...C....C...GTG......A.......C.G.TT....A.......C..            301358
20        1612864  ...T....CT..GTG....CAA...T...C.T.T.............A.C.GGA..-...  1612806
20        2427153  ...CA...CT..GTG....C.A.......C.G.T.....A.......C..GGA-...C.A  2427211
20        1101279  ...T....CG..GTG...GCAA.....A.C.A.T.....A...T......            1101230
20        2107560  ..CCA...CT..GTG......A.......C.GAT...T....G....C..            2107609
20        329630   ...T....CT..GTG...G..A.......C.G.T.....T.TAC.....C.GGC...-..  329688
20        6832     ..ATT...CT..GTG....C.A..G....C.G.T...T.........C..            6881
20        85870    ..ATT...CT..GTG....C.A..G....C.G.T...T.........C..            85821
20        1385513  ...T.A..CTT.GTG....CAA...T.....G.T..G.....CT...C..            1385464
20        1063881  ........                                                      1063888
20        612978   T..C....CT..ATG....C.A.......C.G.T.....A..C...-..C.GGA..-...  612921
20        57677    ...T....AG..GTGG.....AA......C.G.T.A...A.........-.GGA...A.A  57735
20        318590   ...C....AT..GTG......A.......C.GCT.....A.........             318638
20        672352   ........CT..GTG....C.A.......C.G.T.......A.......C.GGA..-...  672294
20        315606   ..TT....CT..GTG..-.CCA...T...C.G.T.......A.....C.C.GGA..-A..  315549
20        409716   .A.T....CT..ATG.C....A.......C.G.T.....A...A......C..C....--  409776
                                                                    \          
                                                                    |          
                                                                  AGG
20        1541995  G..CA...CT..GTG......A.......C.G.T.....A.......C..            1541946
20        2591965  ...CA..GCT..GTG......A.......C.G.T.....A..CA..-..C.GGA..-...  2592022
20        478241   ...G....--..CTG......A.......C.G.T........CA.....             478287
20        1646404  ........CT..GTG......A..G....C.G.......A.......C..            1646453
20        634399   ...T....CT..GTG....G.A.......C.-.......C.A....                634443
20        1856274  ...T....CT..ATG..CA..A......TC.G.T................            1856225
20        1683452  .CAT....CT..GT......CA..GT...C.G.T.....A...A...C...G..A...--  1683391
                                                                     \         
                                                                     |         
                                                                  GGAC
20        1219529  ...CA...CT..GTGT.....A....GA.A.G.......A.......               1219483
20        1767592  ...T....CT..GT..-A..CAA......C.G.T....G..T.......C.GGA..-...  1767649
20        1531137  ........--..CTG......A.......C.G.T.....                       1531101
20        2290503  C..T....CT..GTG......A.......C.G.C.....A..G...-C.C.GGA..-...  2290560
20        1143144  .........G.CAT....G..A..T.T....T...C...T.....A...C.GGG..-...  1143202
20        301762   ...G....CT..GTG....C.A.......C.A.T.....A..C...-C.C.GGA..-...  301819
20        608713   ...C....                                                      608706
20        2484676  ..ACA...CT..GTG.A....A.......C.G.C.C............              2484723
20        2550422  ..AT..T.GAG...T..------.A....C.G.T........A..A...C.GGAT..-..  2550370
20        294187   ........CT..GT....C..A.A.....A.GAT.....T...A.....C.GAA..-...  294129
20        2183545      .....G..GTG....C.A.A.....C.G.T......T........C.GGA...C.A  2183600
20        2123172  .......---..G.....C..A..T..A.C.G..T.......CA.....C.GGC...--.  2123118
20        2566786  .A......CG..GTG.A....A.......C.G.T.....A..C..                 2566742
20        1665721  ...G....CT..GTG....CAA.......C.G.T.....A..A...-..C.GGA..-...  1665664
20        1492344  ...CA.G.CA..GTG....CAA.......C.G.T.....A......-..C.GGA..-...  1492401
20        1662574  .........T..GTG.A.C.AA.....C.C.G.T.....A..C....               1662620
20        940431   ...CA...CT..GTG....C.AA.G....CCG.T....GA..G...-..C.GGA..-...  940488
20        2084875  ...TA...CT..GTG....CTAA......C.G.T..G..A..G...-------.....A.  2084823
20        1996914  ...C....CT..GTGGA..CAA.......A.G.T..G..A..A...-..C.GGA..-...  1996971
20        1348378  .......CCA..G.....CCCA.......C.G.......T......                1348423
20        2499125  ...CA...CT..GA.--..CAA.......C.G.TT.......G...A..C.GG....C.A  2499182
20        1182610  ...T.....T..G--......AAA....T..G.T...............             1182656
20        572636   ...CAA..CT..GTG..G...A..T....C.G.T.....AG...------...C....A.  572689
20        71134    ...T.C..CT..G--....CAA.......C.G.T...A...........C.GGA..-...  71078
20        7352     ...CA...CT..GT..A..CAA......AC.G.T....CA..CA..-..T.GGA..-...  7295
20        85350    ...CA...CT..GT..A..CAA......AC.G.T....CA..CA..-..T.GGA..-...  85407
20        2061165  ...CA..GCT..G--......A.C.....C.G.T..............              2061120
20        2653158  ...CA.C.CT..G--....C.A.......C.G.T...............C.GGA..-...  2653102
20        1899032  ........CT..ATG..C.G.A.......C.AATT.......-----..C..GG..-...  1898979
20        1021938  G..CA...CT..GTG......A.......C.G.T.....A.......-...GGA...C.A  1021880
20        34738    ...CA...CT..GTG....C.A...T...C.G.T.....A..------...G.C......  34795
                                                                             \ 
                                                                             | 
                                                                          ACAC
20        1453181  ...T....CA..GTG....C.A.......C.G.T.....A...T..-..C.GGA..-...  1453238
20        1813170  ...G.....T..----.....A.......C.G.T..............              1813213
20        2108453  ....A....G..--G.A..G.A.C.T...CCG.T...............             2108499
20        1598836  .........T..                                                  1598825
20        1810739  ...CA...--..----C.G..A.........G.T.....A.........C.GGA..-C..  1810791
20        1790653  ...T.----------......A.......C.G.T.....C..--.....C.GG.G..-.A  1790607
20        1042867  ........CG..GTG....CAA...A...C.A.T.....A..CA..-..C..GA.....A  1042809
20        2507856  .T.CA....T..--.......A.A.....C.T.T............-..C.GGA..-...  2507911
20        506702   ...CA...CT..GTG......A.......C.G.TG..........C...C.GGA..-...  506643
                    \                                                          
                    |                                                          
                    G
20        2302623  ...T....CTA.ATG......A.....A.C.G.T.....A......-..C.GGA..-...  2302680
20        2578734  ...CAA..GT..--G......A.......C.G.T................GGAA....A.  2578663
                                                                   \        \  
                                                                   |        |  
                                                                   C CTAGAGCTGTGCA
20        1330910  ...T....CT..GTG......A.........G.T...........                 1330954
20        1464309  ...T....CT..ATG..C.C.A.......C.G.T...T.A.....-...C.GGA...-..  1464366
20        2075579  ...T.T..CT..--....G..A.......C.G.T...............C.GGA..-.T.  2075635
20        1931958  ...T....--...-G....CCA......TC.G.T..TG.C........TC..GC..-...  1932013
20        1917950  .-.T....CT..GTG....CAA.......C.G.T.......T.......C.GGA..-...  1918007
20        2258051  ..AT.A..AT..G--......A.A.....C.G.T...............C.GGA...-..  2257995
20        1383776  ...TA...CG..GTG.A....A.......C.GATT....A..------...G.C....A.  1383829
20        1529667  ...T....CT..GTG....CAA......TC.G.T.....A..------...G.C....A.  1529720
20        1512567  ...T....CT..CTG....-.A..A...T..G.T...............C.GGAT.-...  1512510
20        960445   ...CA...CT..GTG......A.........G.T.....A..-C.AC..T.GGG..-...  960502
20        2653345  ...T....CT..GTG......A.......C.G.T........CA.....             2653297
20        2684691  ...CA....G..GTG.T..CAA.......C.G.T.....A..-C..G..C.GGA..-...  2684634
20        1209540  ...-.T.GAT..C.G....C.A.A.....C.G.T.....----..A...T.GGA..-...  1209487
20        620445   ...T....CTG.GTG......AA....A...G.T..G..A......-..T.GGA..-...  620388
20        2555946  ...-T...CT..GTG....G.A..G....C.G.T.....A..CA.....T.GGA...--.  2556002
20        771006   ........CA..GTG....G.A.......C.G.T.....A..C...-..C.GGA..-...  771063
20        2590625  ...CA....T..GTG....CAACA.....C.G.T.....A.C....-..C.GGA...C..  2590567
20        1056329  .--..CC.AT..CTG....CAA...T.C.C.G.T.....C......C..C.GGA..-...  1056385
20        80870    ...T....                                                      80877
20        1392820  ........--..--G....CAAT.T..A.C.GATT....T.....A...C.GC...AA.A  1392765
20        1710800                                                             .  1710800
20        2693026  .--..C.GGT..CTG......A...T...C.G.T...TG...CA.....C.GGA..-...  2693082
20        1537431  ..ACA...CT..GTG......A.......C.G.T.....A..------...G.C......  1537484
20        1336579  ..AT....--..CTG......A.......C.G.T...............             1336532
                                                          \                    
                                                          |                    
                                                          G
20        2576718  ...T......T.GTG......A.......C.G.C.....A.------A...G.C...AA.  2576664
                           \                                                   
                           |                                                   
                           C
20        1305639  ...T....--..--G....CAA.AT..C.C.G.T...............T.GGA..-...  1305693
20        1787645  ...CAA..CT..AT.T.....A.......C.G.T.....C.........-----......  1787589
                                    \                                          
                                    |                                          
                                   AA
20        2084003  ..ACA...--..CGG......A.......C.G.T..............              2084048
20        2145842  ...T.C..--..CTG....C.A..A..A.C.G.T...............C.GGA..-...  2145898
20        1478160  ...CA...--..CTG..G.CAA.......C.GTT.....A...A.....C.GAA..-...  1478216
20        1090751  ..A.A...--..C.G....C.A.....                                   1090775
20        254450   ..ACA..G--...TG...C..A.T.T.A.C.G.T........C......C.GGAT..-..  254394
20        835586   ...CA...--..CTG....CAA.......-----..GGT..........C.GGA..-...  835535
20        1926692  ...CA.C.CT..G--....CAA.......C.G.T.A..T..........-----....A.  1926640
20        835063   ...CA......G.G.-.C.C.A..A....C.A.TA..............             835012
                           \                       \                           
                           |                       |                           
                           C                     TCT
20        1156715  ...G....                                                      1156708
20        1477107  ...C....                                                      1477114
20        618418   ........--...T.....C.A.T.......---.......TAA..C..C.GGA..-...  618475
                                  \             \                              
                                  |             |                              
                                 TG            CA
20        1033291  .....A...                                                     1033299
20        2064971  ...T....--..CTGG...CAA.......C.G.T.......A.....               2065015
20        1894018  ...CA....T..GTG......A.......C.G.T.....A..------...G.C....A.  1893965
20        1073685  ...T....CT..G--.....TA........GGCT.....A.......C..GGA-...-..  1073740
20        1835330  ........--..CTG....CAA..A..A.C.G.T.....A......-..C.GGA..-...  1835385
20        76615    ...T....CT..GTG......A.......C.T.T..............              76568
20        1720153  ........--...TG......A.....                                   1720177
20        2083171  ..T.-...CTT.GTG..G.C.A.......C.GAC.....A.....A...C.GGAT.-...  2083228
20        1542526  ....A...                                                      1542519
20        1693633  ...CA...--..CTG......A.A.....C.A.T...T...--......             1693677
20        1989416  ....-...CT..ATG.A.C..A.......C.GCT.....T..A......C.GG...-..T  1989473
20        1628193  ..AT.A....----------.A.......C.G.T...............-----.G.AA.  1628149
20        382222   ...T....                                                      382229
20        1294098                        .......C.G.T...........A...C.GGC...-..  1294134
20        1645510  ....A..-..G........CTA.C.T...C.GCT.....TT.....GG.C.GG....C.A  1645570
                                  \                                            
                                  |                                            
                                 CG
20        1566988  ...T....--..CTG......A.......C.G.T.....A..CA...C..            1567035
20        1364723  ...GA....T..GTG....C.A.......C.G.T.....C.........-.GGA..-...  1364780
20        1317812  ......--..--.......C.A...T...G.G.T........CT.....C.GGA..-..T  1317868
                      \                        \                               
                      |                        |                               
                      C                        C
20        515711   .....AGC.TTG.G..-..CAA.......C.GTT.....T.........T.GGA...-..  515654
20        1501176  .A.T....CT...G.--..CTA..T....A.G.T...............C.--G......  1501118
                        \                                                   \  
                        |                                                   |  
                       TG                                                   A
20        9815     ..AT....--..CTG....G.A.......--.T.G..............T.GAA..-.T.  9869
20        82887    ..AT....--..CTG....G.A.......--.T.G..............T.GAA..-.T.  82833
20        1744898  ...T.A..CT..G--......A.......C.A.T...............             1744852
20        830260   ...CT..--G..CTG......A.......C.G.T..G...........              830215
20        1306434  ..--.C..AT..CTG....CAA.......C.G.T.....A.......C..G.-A..-...  1306489
20        823903   ...TA...CT..G.G..-..AA.......C.GATT....A.A.......C.GAAT.-...  823846
20        1165852  ..ATAA..CT..G--....CAA.......C.GATG......C.......C.GGA...-..  1165908
20        1038399  ...T...--G..C......C.A.......C.GAT.C.............C.GGA..-...  1038455
20        1539993  ....-...--..CTG....C.A.......C.GCT.....T.........C.GGA..-...  1540048
20        806292   ...T...--...GTG....CTA..A....C.G.T.....T....CA...TGG.A..-...  806348
20        891816   ...T....--..GTG....CCA..A....C.G.T......G.....C..C.GAA...-..  891873
                     \                                                         
                     |                                                         
                     A
20        1358419  ...                                                           1358417
20        1637881  ...                                                           1637883
20        2019375  ...-...G.-..CTG....C.AA......C.G.T.....C....G....C.GAA..-...  2019319
20        1003987  ...T..C.--..GTG....A.A.......C.G.C...T...........T.GGA..-...  1004043
20        1476726  ...T....CT...-G.....AA......TC.GTT.....A.......C..C.GC..A.G.  1476665
                                                                     \         
                                                                     |         
                                                                   GGG
20        1482848  ...CT...--..GTG......A.......C.G.T...........A...T.GGA..-...  1482904
20        2336017  ...CA...--..CTG....CAA.......C.G.T.....T...A..C..C.GG...-.T.  2336073
20        2571599  ..AC....CT...AT....CAA.......C.T.T.....A..A....C....A-...C.A  2571540
                                  \                                            
                                  |                                            
                                  G
20        761321   ...-....--..CTG....C.A.......C.G.T.......A.......C.GGA..-...  761376
20        2560628                 ......A...T..TC.G.T...............C.GGA..-...  2560671
20        2016424  ...CT...--..CTG..C.CAA.........G.T.....TG........C.GGC..-...  2016480
20        408014   ...G....--...TGT...AAA..T..CTC.G.C..G.....A......C.GGA..-...  407958
20        1848030  .                                                             1848030
20        1594566  ...-....C...GTG....CAA.......C.AAT.....A..C....C..            1594518
20        1716228  ..T......G-----....CAA.......C.A...--........A..AT.GAAA..--.  1716178
20        2555734  .A.T......AG.G.--..A.A...TG..C.G.T......G......               2555689
                           \                                                   
                           |                                                   
                           C
20        1503514  .-A.T...CT..GTG......A.......C.GCT.....A......-..C.GGA..-...  1503570
20        1863037  ...CA....T..--G....GAA.......C.G.T..C............             1863083
20        1887932  ......                                                        1887927
20        1681048  ......G..GA---......AA.A..T.TC.A.....T...A.........GGC...-..  1681103
20        925713   .........                                                     925721
20        18410    ...T..C.CT..G--....CAA.......C.G.T.......A.......C.GGA..A-..  18354
20        1927759  ...CA...C...--G.A..CCA......GC.G.T........G......C.GGA..-...  1927703
20        1535865                 ......A.......C.G.T...T...A.......C.GAA...-..  1535822
20        1725382                                  ...........C..C..T.GAA...-..  1725408
20        801500   ......G.-----.......AA..T..TTC..A.T....T........GG.G.C...-..  801445
                                  \                                            
                                  |                                            
                                 GG
20        867183   ...                                                           867181
20        1612026  ....A...CT..G--.C....A........GG.T...............C.GGA...--.  1612081
20        197527   ...CT..GCT..G--......A.......C.G.T...............C.GGA..-A..  197471
20        884722   ...T.C..CT..G--....A.A.......C.G.T...............C.GGA..-...  884778
20        75566    ........--...........A..T....C.A.TG.......CA.TC..C.GGA..-...  75508
                                  \                                            
                                  |                                            
                                 TG
20        690587   ..TCCA..--...T.....G.A.....T.C.G.T.A.............T.GGA..-...  690529
                                  \                                            
                                  |                                            
                                 TG
20        1380481  ...C.A..CT.A.G.-...CAA..A....C.G.T...............T.GGA...-..  1380538
20        2151459  .......                                                       2151453
20        593908   ...CA...CT..G--....CAAA......C.G.T...............C.GGA..-...  593852
20        1099180                 ......AA.....AC.G.T...............C.GGGT.-...  1099223
20        1719972  ...CA....T..GTT....A.A.......                                 1719944
20        1894655  ...C.T..CT..G--....CCA.......C.G.T...............C.GGA..-.A.  1894713
                    \                                                          
                    |                                                          
                   CA
20        2668892  ...C....--..CTG.A..C.A....G..C.G.T.....A.......C...G.CA.....  2668831
                                                                     \         
                                                                     |         
                                                                  GGAC
20        1905244  ..CC....AT..G--....CAA.......C.A.T...............             1905290
20        1140829  TT.-T.......GTG..C..AA......G.CT.T........CA.....T.GGC..-...  1140891
                             \                \                                
                             |                |                                
                             T             ACCT
20        1230859  ...-.A....TG.G..-..CCCA..A.T.C.GAA.....T.....A..TC..AC...-..  1230915
20        625248   ...T.--A..T.....-..CAA.A.....C.G.T...T.T.........C.GGA..-...  625303
20        2301906  ...CA...CT..G--.....AA....T..C.T.T.....T.........-----....A.  2301854
20        516857   ...T...GCT..GTG....CAA.........G.T.....A..A...-..C.GGA..-...  516920
                                                    \                          
                                                    |                          
                                               TCTTGA
20        2499774  .A.T....--...GG.....TA.......C.G.T.....AG.CA...CT.GGA.--....  2499831
                                  \                                            
                                  |                                            
                                 TG
20        923007                                             ..........GC...-..  923023
20        1477956  ..A......--.C...A..CAA....T....G.TT....T.T.A......            1477909
20        2146052  ...G.....-..GTG....CCA..TT...CAG.......C......A..             2146005
20        2621388  ...                                                           2621390
20        347389   ...C...-G.TC.GT....CCA.......C.G.T.C...A.......               347434
20        259751   ...CA...--..CTG....CAA..A....C.G.T....GA.T....-..C.GG...-...  259806
20        709353   ...CA...--..GTG....CAA.......C.G.T..............              709398
20        911241   ...CA.T.--...........A..T....C.G.T.....A...CC--.GG.---...C.A  911187
                                  \                                            
                                  |                                            
                                 TG
20        1962236  .......---.AGT..A...AA....T..-.G..G...--.....A...-..GG.TA...  1962184
20        1281683  ....A...CT...GT...GCAA.......C.G.T.............C..GGA-...C.-  1281741
                                  \                                            
                                  |                                            
                                  G
20        1973033  ...CA..--G..--G.....CA..T....C.-.T..............TC.GGA...C.A  1973087
20        1878163  .A.T....CT..G--......A.......C.G.T.....A.......C..GG---.....  1878108
                                                                            \  
                                                                            |  
                                                                            A
20        1058608  ...CA...CT..GTG....CA........C.G..........CA..G..C..GA...C.A  1058668
                                             \                                 
                                             |                                 
                                             C
20        1308487  ...C....--..CTG.A.CCTA.......C.G.T.....A.A....-....GGA...T.A  1308431
20        2076787  G..C.A..CT..GTG......A.......C.-.......A.....-A..C.GGA...T.A  2076730
20        2545937  ...T....CT..G--....CAG......TG.T.T.........----..C.GGA...C.A  2545883
                                          \                                    
                                          |                                    
                                          A
20        1429940  ...T..--..T...G....C.A.....A.CAA.T.....A..G....C..            1429892
                                 \                                             
                                 |                                             
                                 T
20        902504   ...TAA..--...TG.A..CAA.......C.GAT........C.......C.GC.G..G.  902568
                                                         \          \          
                                                         |          |          
                                                       AGA       CAGG
20        955015   ..AT....--.......C.C.AAA....TC.G.T.....A.......C...           954965
                                  \                                            
                                  |                                            
                                 TG
20        2400745  ...C.A..--..CTG....CTA.......C.G.T.....A.......C..GGA.--A...  2400801
                                                             \                 
                                                             |                 
                                                             T
20        554346   ..AT.......--G...AC..A.......C.G.T.......--......C.GGA..-...  554291
                           \                                                   
                           |                                                   
                           C
20        2178998  G..--....T..GTG......A.A.....C.G.T.....A---......C.GGA...-..  2179051
20        174590                         .......C.T.T.....T.C.......C.GGC...-..  174554
20        2242699                        .....A.C.G.T.....T.C.......C.GGAT..-..  2242663
20        1851842  ...CA...CT..G--....G.A.......-----.....A.T.....C..GGA.A--...  1851792
20        2221283  G..CA...--..CTG......A.......C.G.T.........                   2221243
20        2053049  ...........G.-G..C...A.......C.G.T........C......             2053097
                   \       \                                                   
                   |       |                                                   
                   ACAGGC  C
20        2213554                        ......GC.G.T.....T.........C.GGG...-..  2213590
20        852507   ...C....CT..G--....CAG.......C.G.T...............-T.GGA.A...  852451
20        1421560  ...CA..A.T..G--......A..T....C.G.T.............               1421516
20        1667033  ...T....CT..G--......AA........G.T...............             1666987
20        2287765  G..T...-..T...G...ACAA.....ATG.G.T.....A..C...-..C..GA..-...  2287708
                                 \                                             
                                 |                                             
                                 T
20        1099117  ...T.T...T..GTG..-..CA.......C.G.T.....A..C..                 1099074
20        1500792  ...T....CT..GTG.....AA.......C.G.T.C...A..CA...C......A...--  1500854
                                       \                             \         
                                       |                             |         
                                       C                          GGAC
20        2249332  ...CA...--..CTG....CAA.......C.G.T..T..A..------...G.C....A.  2249281
20        1542673                 ......A...T...C.G.T............-..C.GGA..-...  1542631
20        2487336  ...C....CT..----.....A......TC.T.T.....A......-..C.GGA...T.A  2487282
20        889064                                            ........C.TG....-..  889081
20        978035   ...G....AT..G--......A.......C.GAT...........---...-------..  977987
                         \                                                     
                         |                                                     
                         G
20        1662075                                            ......T..GAC...-..  1662091
20        569946   ...CA....T..                                                  569957
20        2689470  ...T....                                                      2689463
20        895309   .......G.G..G........                                         895289
20        829265                                     ...............C..GA..-...  829289
12        1849171  ...CA...CT..GGG.A..CAA.......C.G.T...T..G.A......C.GGA...C..  1849112
12        1044449  .A......CT..GTG....CAAAT.....C.G.T.....T..CA.....CGGGA....TA  1044390
12        1852284  ..ACA...CT..GTG................ACTG.......C......C.GGA..-...  1852226
12        2316299  .C..AAC.CT..GTG....CAA.......C.G.T.....T..CT.....T.GGA...C.A  2316240
12        143091   ...CA..CAT..CTG......A......GC.G.T...............-----......  143145
12        2682257  .T.T....CT..GTG....CAA...A...C.G.T.....A.......C..C.GC....G.  2682319
                                                                    \          
                                                                    |          
                                                                  AGG
12        856731   ...C....CT..GTGG.....A.......C.G.T.....A.........C.GGA..-...  856673
12        2637738  .A.C....CT..GTG....C.A.......C.G.T...............C..GA..-...  2637680
12        2633763  ...C....CT..GTG....CCA......AC.G.T..T...G........C.GAA..-...  2633821
12        2415775  .A.T....CT..GTG....CAA.A.....C.G.T............C..C.GGA..-..T  2415833
12        1643008  ...CA...CT..GTGT...C.A..T....C.G.T..............TC..GA..-...  1642950
12        1306784  ...CA...CT..GTG....G.A.......A.G.T.........TTA...C.GGG..-...  1306842
12        2425248  ...CCA...T..GTG......AA......C.GCT.....T..CA....TT.GGC..-A..  2425190
12        2382997  ..CCA...CT..GTG......A.......C.G.T.............G.TGGGA..-...  2383055
12        2427379  ...CA.C.CTA.GTG....CAA......ACCA.T...............TGGGA..-...  2427437
12        1823731  ...T...GCT..GTGT...C.A.......C.GAT.......TG....-----.G....-.  1823784
12        2164233  ...T....CT..GTGC.C..TA.......C.G.T....GT.ACA.....C.GGC..-...  2164175
12        1965288  ...CA..ACTT.GTG......A.......C.G.T.............C.C.GGA...--.  1965345
12        16620    ...T....CT..GTG....CAA.......C.G.T.....A.....C...T.GGA...-..  16678
12        211316   ...G...ACT..GTG....C.A.......C.TCT.....T..CA.....C.GGA..-A..  211374
12        2061104  ...CA...CT..GTG......A.A.....C.G.T.....A.CCAT..C..G.-A..-...  2061161
12        2520847  ...T....AG..GTG....CCA.AT....C.A.T.......A.....C..            2520896
12        2681606  ...T....CT..GTG......A.......C.G.T...T.......A...C.GGA...C.A  2681665
12        2610069  T..T....CT..GTGG...C.A.......C.G.T..C............C.GGA..-...  2610127
12        2833967  ...T....CT..GTG....C.A.......C.G.T.............G..            2833918
12        2262275  ........CT..G......CAA..T....C.A.T...TG....T.....--TG.GTA...  2262332
12        1767907  ...C....CT.AGTGG...CAA.......C.G.T...A...........             1767955
12        252110   .A.T........GTG....CAA.......C.G.C..T............C.GGA...C.A  252051
12        1998420  ...T....CT..GTG.A....A.......C.G.T.A..CA.......               1998466
12        762706   ...C....CT..GTG....C.A.......C.G.T......G..A.....C.GGA...--.  762649
12        2345597  ........CT.AGGG......A.......C.G.T..G..C...A..                2345552
12        2035656  ...T....CTT.GTG....CAA.......C.G.T.....A.A....-..C.GGA..-...  2035713
12        2472429  ...G.....T..GTG.....AA...T...C.G.T......G.CA.........C....G.  2472492
                                                                 \     \       
                                                                 |     |       
                                                                 A   ACA
12        495577   ...CAT..CT..GTG......A.......C.G.T.....A......-..T.GGA...T.A  495519
12        1480091  ...T.T..CT..GTG......A.......C.A.TA....A......-..C.GGA..-...  1480148
12        2032058  ...T..C.CT..GAG....CCA.......C.G.T.....C..G...-..C.GGA..-...  2032115
12        2050996  ...T....CT..GTG....CAA.C.....C.ACTT....A......-..C...A..-...  2050939
12        561344   ........CT..G.G....CAA.A.......G.T...G.A..A...-..T.GGA.-..T.  561401
12        1849857  ...T..C.CT..ATG..C.CAA...T...C.G.T........CAC.A..C.GCA...C.A  1849798
12        1862619  ...CA.G.CT..GTG....CAAA......C.G.T...........A...C.GGA..-...  1862677
12        671895   ........CT..GTG....CAA.......C.G.T.....C.........C.GGA...---  671951
12        1747970  ...CA...CT..GTG..AC..A.......C.A.T........A....C...GA.--A...  1747911
                                                               \               
                                                               |               
                                                              CA
12        1608254  ...C....CT..GTG....C.A.......C.G.T........A......C.GGA..-...  1608196
12        2235999  ...T....CT..GTG......A.......C.G.A.....A..CA...C..GGA.--....  2235942
12        1731747  ...T.TG.CT..G.G..G...A.TA....C.G.T...............C.GGA..-...  1731689
12        2744763  .......CCT..CTG....CAAA....A.C.GCT.....A.........CC.-G.TA.T.  2744705
12        2065019  ...CT...CT..GTG....CAA.......C.G.T.....A......-..C.GGA...--.  2064963
12        2615502  ...T...CCT..GTG..C.C.A.......C.G.T.....C..A..                 2615546
12        2460623  .A.T...CCT..GTG....CAA..AT.A.C.G.TT....T......-..TG.GGATA.T.  2460681
12        2675478  ...G....CT..GTG......A...T...AGT.--.......G......C.GGA...-..  2675422
12        2449565  ........CT..GTG.....AG.........GAT.....A..------...G.C....A.  2449618
12        939076   ...C...GCT..GTG......A.......C.GAT.....A..------.....C....A.  939129
12        659074   ..AT....CT...T.......A..A....C.G.T.........----..C.GGG...-..  659020
12        1517877  .....A...G.C.GGGA..AAAT......C.G.T.....T.T.......-T.GC....G.  1517935
12        844547   ...T....CT..G--......G.......C.G.T...............C.GGA..-...  844491
12        2391992  ...T..G.CT..GTG.A....A.......C.G.T............C..C.GGA..-...  2392050
12        2661455  ..AT....CT..GTG....C.A.......C.G.T...............C.GGA..-...  2661513
12        1406053  ..TT..C.CT..GTG....C.A.......C.GAT.C.A.............GGA..-...  1406111
12        2477207  ...CA...CT..ATT......A.......C.G.A...........A...C..A...-...  2477149
12        1896860  .AATC...AG..GTG....C.A.......C.G.......A.A........            1896811
12        2684344  .A.CCC..CT..GTG....CAA.......C.GAT.....A.......C..------....  2684291
12        2159394  .AAT....CT..GTG......A.......C.G.T.....A......-..C.GGA..-...  2159337
12        2673480  ...C....CT..GTG.A..CCA.......CG..T......                      2673441
12        141654   ...C....CA.C.TG....CCA...TG..C.G.T...............             141606
12        1617165  ........CT..GTG....CCA.......C.GAA.....T...A.....C...---.A..  1617106
                                                      \               \        
                                                      |               |        
                                                      T              GG
12        1514089  ..AT....CT..G.G......A.........T.T...                         1514053
12        2362141  ...T....CT..GTG......A.A....GC.GAT.....A.........-.GCA..-...  2362198
12        1401872  ...T....CT..GTG....A.A....C..C.T.T........CA.....             1401824
12        391990   ...T....CT..GTG....G.A.A.TG..C.G.T.....----A...C..G.--..-...  391938
12        2062715  ...T....CTT.GTG......A.T.....CAT.T.....T.......C.T.GGA...-..  2062656
                                                        \                      
                                                        |                      
                                                        A
12        135904   T.CTA...CT..GTG....CAA.......C.G.T.....T.........T.GG...-...  135846
12        619569   ...T.A..CT.AGTG..A.CCA.A.......G.T..G.........C..C..GAT..-..  619511
12        375751   .........G..ATG....A.A..G....C.G...C.....A....                375706
12        2463287  ...CA...CT..GTG......A...T..T..GA......A.......C..GG.-...C.A  2463227
                                                     \                         
                                                     |                         
                                                    GT
12        1789539  ...T....--..CTG......A.....A.C.G.T.........A.....C.GGA...C.A  1789482
12        1785396  ...T....CT...TG....G.A.A.......G.T.....A..CA..-..C.GGA..-...  1785453
12        2497986  ...T....CT..GTG....C.A.......C.G.T.A.T...........C.GGA..-...  2497928
12        228362   ...T.A..CT..GTG....CAA.......C.G.T.....A..CC..GA..-------...  228414
12        2755035  T..C....CT..GTG.A....A.AA....C.A.T.....A......-..CTGGA..-...  2754978
12        2612307  ...CA...CT..GTG....CAA.......C.G.T............-..C.GGG..-...  2612364
12        1389793  TA...A..CT..GTG......A...T.....GAA.A.T.T.........-C.GG.TA...  1389735
12        1728411  ...T....CT..GTG...C..A.......C.G.T.............C........C.G.  1728348
                                                                     \  \ \    
                                                                     |  | |    
                                                                     G  A CA
12        1531830  ...TA....G.CATG......GAA.....C.GT..........                   1531872
12        2866762  ...T....CT..GTG....CTA.......C.G.T...T...........             2866810
12        2181247  ...T.....G..GTG......A.......C.G.T.....A.........C.GGA...C.A  2181306
12        2620014  .A.T....C...--G.A....A.......C.G.T..G....A.......CGGGAT..C.A  2620071
12        2731629  ...C....CTT.GTG......A.......C.G.T.....A..CC...C...GC.ACA..T  2731566
                                                                     \         
                                                                     |         
                                                                  GGAC
12        1407748  .A...C...G.C.......G.A...T...C.G......                        1407785
12        2403505  ..AT....CT..GTG....CAA.......C.G.T...............C.GAA..-.T.  2403563
12        2174836  ...CC...CTT.GTG....CAA.......C.G.T........                    2174877
12        2628070  ...CA...C..CATG....C.A.......                                 2628098
12        969398   G.......CT..GTG...CCCA.......C.G.T.....A......-G.C.GGA..-...  969455
12        2012174  ..ACA..AA...GTG....C.A.......                                 2012146
12        1842787  ...T....CT..GTG......A.......C.G.T.............C..G.-...-...  1842844
12        1045806  ...C..G.CT..GTG...C..A.......C.G.T..........CA...C.GGA..-...  1045748
12        1428434  ...T...CCT..GTG....CAA.......AAG.T........CTT....C.GG...-...  1428376
12        2631093  ...T.....G..GTG....C.A.......C.G.T.....A..CA...C...GGA..-...  2631151
12        974626   ...CC...CT..GTG....C.A.......C.T.T.......T..C....C.GGA..-...  974568
12        1658735  ...T....CT..GTG...CCCA..T..T.C.G.TA....A.........C.GGA..-...  1658793
12        2865611  .........T..CTG....CAA.......C.G.T.....T.A.A.C.A.C.GG....-..  2865553
12        1854682  .........G.CA......CAA...T.....G....G..T.-----A.A..T........  1854736
12        1172460  ...C....CT..GT.......A.......C.A.T.....A.........C.GAA..-...  1172518
12        672674   ...T....CT..GTG....C.A.......C.G.T........A......C.GCA..-...  672732
12        272622   ..TT....CT..GTG....CAA.......C.G.T...............T.GGA..-...  272564
12        1588454  ...CA...CT..GTG......A.......C.G.T...............C.GGA..-...  1588396
12        2810705  ..AT....C...GTG......A.......C.G.T.................GGA..-...  2810763
12        1796877  ...C....CT...TG....C.A.......C.G.T.....C..C....CT..GA.--A.T.  1796820
12        2161772  ...CA...CT..GTGC...CAA.........G.T........C...GC.C.GGC..-...  2161830
12        2656912  ...CA..GCT..GTG....CAA.......C.G.T...............C.GGA..-...  2656854
12        2019106  ...T....CT..GTG......A..TT...A.G.T...T..G..                   2019148
12        222607   T..T....CT..GTG....CCAT......C.GAT.....A..CA...C..GGA.--....  222664
12        1691781  ...CA....T..GTG......A.......C.GAT....------......G.--A.A...  1691832
12        2463855  ........CT..GTG.C.C..A......TC.A.T.....A.....C.C..G.-A..-...  2463912
12        941434   ...TCA...T..GTG....G.A..A....C.G.C...............C.GGA...--.  941377
12        157290   ...T....CT..GTG....CAA.A.....C.G.T..T..A.A.....C..            157339
12        2249849  ........CT..GTG....A.A.......C.G.T.....A.......C..GGA-...C.A  2249791
12        1720906  ...CA...CT..GTG....CAA.......C.G.T.....A.TCT...C..G.A-...-..  1720963
12        1378551  ..ATA...CT..GTG....A.........C.G.T...T.A..CA...C..GGA-...-..  1378608
12        1845894  ...CA...CT..G......C.A.......C.G.A........A......C..GA..-...  1845953
                                      \                                        
                                      |                                        
                                      C
12        184584   ...C....CT..GTG......A.....A.C.G.T.............C.GGGA-...C.A  184642
12        2308427  .A.....C.TG.GTG......A.......C.G.T......--.......T.GGA...TTA  2308370
12        823613   ...CCA..CT..GTG......A.......C.G.C...TGA..........GG---.....  823670
                                                                            \  
                                                                            |  
                                                                            A
12        1997780  ...CA...CT..GTG......A.......C..AT...T.A.......C..            1997829
12        1940948  ...CA...AT..GTG......AA......C.G.T.....A..CA...C..            1940997
12        1996626  ...G...ACA..GTG....CAA.......C.G.T.....A.......C..            1996577
12        2719956  ...                                                           2719954
12        2036405  ...T....CTT.GTG....C.AA.....TC.G.T........CC..GA..-------...  2036353
12        1046786  ...T....CT.AGTG....CCA.....A.C.G.T.....A.........-.GGA...C.A  1046728
12        2176551  ...T....CT..GAG......A.......C.G.T.....A..CA...C..            2176600
12        2354615  ...C.T...G..ATG....C.A.......C.A.T.....A.........C.GGA...-..  2354557
12        2423813  ...T....C...GTG....CAA.......C.G.T.....A..CA......            2423862
12        655533   .A.T..G.CT..GTG......A.......C.G.T..G..A..G....C..G.A...A..A  655471
                                                                      \        
                                                                      |        
                                                                    GAC
12        2488941  ...CA...CT..GTG....CAA.......A.G.T.....A.......C..GGA-...C.A  2488999
12        2261796  ..ACA...CT...TG..G.-.AC.....TC.G.T.....A..AA...C..GGA-...-..  2261852
12        2454848  ..A.....CG.CATG....C.A.......C.G.T.....A..CA...C..            2454897
12        2717627  .A.T....AT..GTG....CCA.......C.G.T.....A..........            2717676
12        780350   ...CA..GAT..GTG....G.A.......C.G.T.....A..C....C..            780301
12        1586740  ...T....GT..GTG..G...A.......C.A.T.....A.ACA......C.GC....A.  1586678
                                                                    \          
                                                                    |          
                                                                  AGG
12        1948422  ...T.....T..GTG....CAA......TG.G.T.....T.........T.GG...C-..  1948364
12        1975174  ...CA...--...TCT.AG..A.......C.G.T.....A.TC.......GGA.--....  1975119
12        2650191  ...T.....TT.GTG...CG.A.......C.G.T.....A.......C..GGACA..--.  2650134
12        2292357  G..T.A..CT..GTG.A..CAA......TC.G.T.C.....ACA.....C.--GG.T.G.  2292300
12        2616781  ...CACTG.A...........A.......C.G.T.....A......CC...GCG....--  2616842
                                                                     \         
                                                                     |         
                                                                  GGAG
12        1385139  ...T...CCT..GTG....C.A.......C.G.T...A.C.........-..GA..-...  1385196
12        333163   .......CCT..GTGG..C..A.......C...T.....A..........            333114
12        1236258  ...CA...CT..GTG....CAA.......CCGCT.....A..C....C..GGA-...C.A  1236200
12        2628970  ...T....CTT.GTG....CCA.......C.G.T.....A.T.....C..GGA-...C.A  2629028
12        1401011  ...CA...CT..GTG....C.A.......C.G.T...............             1401059
12        2767720  ...CAC..CA..GTGG..G..A.....A.C.G.T.....AC......C..            2767671
12        2186948  ...CA...CT..GTG..C.CAG.......C.G.T.....A...A...               2186994
12        1487141  ...CAA.CCT..GTG....C.A.......C.G.T.....A.A....-..C.GGA..-...  1487084
12        1713565  T.......CT..GTG....C.A......TC.G.T.....A..CA..-..C.GGA..-...  1713508
12        2674164  .........T..--G....CAA.......C.G.T.......A.......C..GAT.-C..  2674108
12        892585   ...TA...CT..GA.--....A.........G.T.............GTC.GGA..-...  892641
12        2254486  ...T....CT...GT......AA......C.G.T...........-...C.GGA.-....  2254428
                                  \                                            
                                  |                                            
                                  G
12        2387360  ...T....GT..--G....CAA..T...-.C...............G..C.GGA..-...  2387304
                                                     \                         
                                                     |                         
                                                     T
12        2497119  ...CA...CT..G--......A.......CC..T...............CTGGA..-...  2497062
                                           \                                   
                                           |                                   
                                           G
12        2145788  T.......CT..GTG....C.A.......C.G.T.....A..CA..-..C.GGA..-...  2145845
12        1515424  ...CCT..CT..GTG....C.A.......C.A.T............                1515379
12        865276   ...TA...CT..GTG..C.C.A.......C.G.T.....A.......               865322
12        1655069  ...C....CT..GTG...A..A.......C.G.T.....A.A....-..C.GGA..-...  1655126
12        963954   ...CA...CT..ATG......A.......CCG.T.......A.....               964000
12        1853665  ...T....CT..GTG....C.A.......C.G.T.....A.C....-..C.GGA..A...  1853607
12        2272309  ...GA...CT..GA.--..A.A.......C.G.T...............             2272355
12        163630   ...T....CT..GTG....CAA.......C.G.T...........A...CGGGA..-...  163572
12        1511365  ....T.G..GA.GTG.T..CAA..T....C.A.T.....A.AG...C-.T.GGA...C.A  1511423
12        2031165  ..AT....CT..GTG....C.A.T.....C.G.T.....A......-..C.GGA..-...  2031222
12        1755074  ........CT..GTG......A......TC.G.T.....A.T....-..TGGGA..-...  1755131
12        2339315  ...T.....T..CTG....CAAA.T..A.C.G.T.....A......-..C.GGA..-...  2339372
12        867361   ...C....CT..GTG....C.A...A...C.G.T.....A..C...-..C.GGA..-.T.  867304
12        1051825  ...C...GCT..GTG....C.A.......C.G.T.....A..C...-..C.GGA..-...  1051768
12        826684   ........CT..GTGC...C.A.......C.G.T.....C..C...-..C.GGA..-...  826741
12        2413288  ...T....CT..GTG......A.........G.T....C......                 2413244
12        1644859  ..ACA...CT..C.------.A.......C.G.T............C..C.GGA..-...  1644807
12        2124885  ...CA...CT..GTG....CCA..A....C.G.T.....A......------.C......  2124938
12        2532108  ...T...C.G..GTG.....AA...T...C.G.T...TGA......-..C.GGA..-...  2532165
12        1870974  .A.CA...CA..GTG......A.......C.G.T.....A..CC..-..T.GGA..-...  1871031
12        426438   ...C....CT..GTG....C.A.......C.G.T...T.A.T...-...C.GGA..-...  426495
12        2051865  ...CA...CT..ATG....-----....----.T...............-----....A.  2051820
12        2255506  ...CA...CT..GTG....CCA.A.....C.G.T...T.A......-..C.GGA..-...  2255449
12        2119461  ...CAA.GCT..GTG....C.A.....A.C.G.......A..C...-..C.GGA..-...  2119518
12        2626896  ......G.CG..GTG......A.......C.G.T.....A..CA...-.T.GGA...C.A  2626838
12        2501225  ...CA...C...--G......A.......C.G.T........C......C.GGA..-.T.  2501168
                                       \                                       
                                       |                                       
                                       G
12        836253   ...C....CT..G--....CAAA......C.G.T...............C.GGA..-...  836197
12        2110505  ...T....CT..G--......A.......C.G.TT...........C..C.GGA...--.  2110450
12        259459   .......CCT..GTG....CAA.......C.G.T.....A.AG....               259505
12        2401281  ..ACT....T..GA.--....A.......C...T...............C.GGA..-...  2401337
12        240852   ...C..G..TG..TG......A.......C.G.T.....A...A..-..T.GGA..-..A  240910
                               \                                               
                               |                                               
                               G
12        1519010  ...CCT..CT..GTG....C.A.......C.G.T.............               1518964
12        2073868  ...T..G.C.T.GTG.C....A.......C.G.T..C..A.....-C..C.GGA..-...  2073925
12        1730340  G..CA...CT..GTG....C.A..A....CAA.......C..A..                 1730384
12        2394275  T..T....CT..GTG....C.A.......C.G.T............-..C.GG...-...  2394332
12        616371   ...CA...C.A--.G....GCA.......C.G.T.......A.......C.GG....-..  616315
12        2630174  ........CG..GTG......A.......C.G.T.....A..C...-..C.GGA..-...  2630117
12        2150696  ........GT..--..A....A.......C.G.T...............C.GCA...--.  2150751
12        374678   ...T..G..G..GTG....C.A.......C.G.TT....A.T....-..C.GGG...--.  374734
12        1092503  ...TA....T..--G....C.A.........G.C.........                   1092543
12        2621613  ...T...ACT..GTGG...C.A.AA-...C.G.T...............C..GA...-..  2621670
12        253478   ...T.T..CTT.GT...............C.G.T.....A......-..C.GGA...C.A  253420
12        2262099  .........GG.GT.......A.....A.C.G.T.....A..C..-A..T..GA..-...  2262156
12        1758377  ........CG..--...G.CAG.......C.G.T....TT.TCA.....CTGAC..-A..  1758321
12        1718424  ...                                                           1718426
12        2456105  ...TA...C...--G....C.A.A.....C.G.T...A....A......C.GGA..-...  2456162
                                                             \                 
                                                             |                 
                                                             A
12        222307   ...T..TC..TG---......A.......C.G.T...T...........             222352
12        1184253  ...T....CT..G--....CAAA......C.GCT...............C.GGA..-...  1184309
12        1816442  ...CA..GCT..G--....CAAA......C.G.T.............C.C...A..---.  1816498
                                                                      \        
                                                                      |        
                                                                     GG
12        239422   ...C....CT..GTG....CAA.......C.G.T.....A..------...G.C....A.  239475
12        1747490  ...TA...CT..G--....CAA.......C.G.T.....A.........C.GGA...-..  1747434
12        1403979    ......CT..GT.....CAA.......C.G.T.....T..CA.....C.GGA...-..  1404035
12        956037   ...C....CT..GTG....CAA.......C.G.T.....A.........GG.--..-...  955980
                                                                  \            
                                                                  |            
                                                                  C
12        2665765  ...C....CG..GTG....CAA.........G.T.G...A..---CC..C.GGA...C..  2665821
12        50398    .........G..CTG......A.......C.G.T.....A.......C..            50447
12        489474   -..CA...CT..GTG......A.T...A.C.G.T...............C.GAA..-..T  489531
12        2259911  ...G....CT..GTG....CAA..T....C.GCT..C........-...C.GGA...C.A  2259853
12        2699597  ...C..G.CT..GTG...C..C.......                                 2699569
12        1834256  ...CA.....T---.....CCA..A......G.T.....T..CA.....C.GGA...-.A  1834201
12        1016044  ...CA...--..CTG....CAA.......C.G.T...............C.GGA..-...  1016100
12        2742886  ...C.A...G..GTG....CAAA......C.G.T.....A..------.G...C....A.  2742833
12        2340340  ...CA....G...TG....C.A.......A.G.T.....A...T...-.T.GGA..AC.A  2340282
12        1134261  ...CA...CT..GTG.A..CCA.......C.G.T..G..A..------...G.C....A.  1134208
12        1697712  ...TAA..CTT.GTG......A.....T...GAT....G......A.G.T.GGAA..C..  1697774
                                                              \                
                                                              |                
                                                            AGA
12        104259   ...T....CT..GTG......A.......CAG.TT....A..C..-A..T.GGA..-...  104316
12        105009   ...T....CT..GTG......A.......CAG.TT....A..C..-A..T.GGA..-...  105066
12        106416   ...T....CT..GTG......A.......CAG.TT....A..C..-A..T.GGA..-...  106359
12        106616   ...T....CT..GTG......A.......CAG.TT....A..C..-A..T.GGA..-...  106559
12        176481   ...TA...CTA.---......A..T..----------............C.GGA...-..  176526
12        315660   .A......CA.CA......CAAA.....TC.G.T......G........-----T...TG  315606
12        2496302  .CA.....CT..GTG......A.......C.G.T.............               2496348
12        2610871  ...CA...CTT.GTG.T..CAA....G..C.G.T...............-----....A.  2610817
12        647783   ...CAC..CT...GT....CAA...T.A.C.G.TT..A...........C.GGAT..-.T  647724
                                  \                                            
                                  |                                            
                                  G
12        319458   ........--..GT.......A.......C.G.T...............CT.GA...--.  319403
12        2183352  ...CA...--..CTG....C.A.......C.G.T.C.............C.GAA...C.A  2183295
12        2686349  .A.T.....G..GTG......A.......A.G.T...T.A.......------------.  2686302
12        1851971  ...CA...CT..GTG...C...........A.T.-.......CA.....C.GGA...--.  1851914
                                               \                               
                                               |                               
                                               T
12        612100   ...T....                                                      612093
12        859587   ...T...C....AGG......A.......C.G.T.....T..CA.....C.GGG...C.A  859650
                           \ \                                                 
                           | |                                                 
                         GGA T
12        1387604  ........--.A.........A......                                  1387631
                                  \                                            
                                  |                                            
                                 TG
12        1362544  ..T....G.-----G....CAA...T...C.G.T..........C..               1362503
12        48257    ........CA..GTGG...CAA.......C.G.T.....A..------...G.C....A.  48310
12        390771   ...T....--..CTG..A..AA.AG....C.G.T.....T..A......-GGGA..-...  390716
12        1931622  .C.T....                                                      1931615
12        1442305  ........CT..GTG...C..A.......C.G.T.....C........              1442258
12        2878484  ...T....--..CTG....CAA.......C.G.T...............--..GACA.T.  2878429
12        166786   ...TA.G.--..CTG.C...AA.......C.G.T...............C.GGA....-.  166842
12        2187458  ........--..C.G......A.......C.G.T...............             2187412
12        1981046  ...T..T...G........CAA.......C.G.T............C..C.GGA..-...  1980980
                           \ \      \                                          
                           | |      |                                          
                           A TCAA GAT
12        415843   ...C....CT..GTG....C.A.......C.GTTT....-......-..C.GGA..-...  415899
12        866329   ....A...--..GTGG...CAA.......C.G.T...............C...---....  866385
                                                                      \        
                                                                      |        
                                                                     GG
12        1956508  ...CA...--..CTG....A.A.......C.G.T..G....--......T.GGA..-...  1956454
12        2007528  ...C...--G..CAG...C..A..A......G.T........CA.....-----....A.  2007580
12        1826714  T.......---.A........A.......C.G.T.....A..CA..-..C.GGA..-...  1826660
12        2339036  ...--..A..T..A.CCC.A.A.......C.G.T....TC....G....C.GG...C-..  2338980
12        2717840  ...T....--..CTG....CAA.......C.T.T.....T..CA.....CGGGA..-...  2717784
12        2274263  C..CA.C....C.G.-.....AA......C.G.T...........A...C.GGAT..C.A  2274204
                           \                                                   
                           |                                                   
                           C
12        2846876  ...C....--..C......CCA.......C.GATG............C..            2846923
12        2705564  ...CT....T..GTG......A..A....C.G........                      2705525
12        1637254  ...T....CG..GTG....C.A.......C.G.T.....-----....-G.C.C....A.  1637201
12        1914005  ..AT.A..CT..G--......A.......C.G.T..............              1914050
12        286887   ...T...---.C.........A.A.....C.GAT.....A..G......-.CGA..-...  286830
                                  \                                            
                                  |                                            
                                GTG
12        1651825  ...CC...CT..GTG....CAA.......C.G.T..G..A..------..TG.C....A.  1651772
12        2714918  ...TA...--..CTG......A.A.....C.G.T.........A....              2714873
12        2895833  ..C.-...--..CGG....C.A.....CTC.G.T...........A..TC.GGA...C.A  2895889
12        1752678  ...T....                                                      1752671
12        1805678  .A..A....                                                     1805670
12        20379    ........                                                      20386
12        408679   ...C....--..CTG....G.C.....TAC.G.T........                    408640
12        2036550  .........                                                     2036558
12        1603450  ...T....--..CTG......A.......C.G.T.C............TG.GGA..-.T.  1603506
12        1572842  ..A..A..CT..G--......A.......C.G.T.............C.C.GGA..-...  1572898
12        1672081  ...CA..--...CTG....CAA..G...TA.G.T............G..C.GCA..-...  1672137
12        1840022  ...CA.C.--..CA.....CCA.......C.GTT.......ACA.....C.GGA..-...  1839965
                                  \                                            
                                  |                                            
                                  G
12        812698   C.......--..GTG....C.A...A...C.G.T.....A.........             812652
12        1386870  ...G....                                                      1386877
12        2111057  T..T..G.....GTG.C..G.A.......C.G.T.....A.........TG.G...-...  2111117
                           \ \                                                 
                           | |                                                 
                           C T
12        173937   .........G..G........                                         173957
12        575108   .........                                                     575116
12        916616   .A.T....--..CTG...G..A.......C.G.T.....                       916652
12        1816752  ...C.AG.--...TGG.....A.....A.C.G.T..G..T.........             1816798
12        228772   .....C.------GG.....AC..T..T.C..AA.....C........              228731
12        2713122  ...C....GT..GTG....C.A.......C.G.C....-....                   2713163
12        1717380  ...C....--..CTG...C..A.......C.G.T...............C.GGA..-...  1717324
12        1208224  ...T....--..CTG....C.A.......C.G.T...........-A.G..T........  1208165
                                                                            \  
                                                                            |  
                                                                          GAA
12        1994934  .....                                                         1994930
12        974243   ...G.C......G...                                              974228
12        888468   ...T.A--..TG.G..-....AT......C.G.T.............-----........  888523
                                                                             \ 
                                                                             | 
                                                                          ACAC
12        65864    ...T....CT.A.-G....G.A..T....C..AT...............C.GGA...--.  65801
                                             \                                 
                                             |                                 
                                       AGAGGTT
12        901101   ..AC....CT..G--....CAA...TG..C.G.T.....T.........T..GA...-..  901157
12        717215   T.AC.T..--..CTG....CCA.......C.G.T....G.........TC.GGA..-...  717271
12        847347   -.TC....CT..GTG....CAA.......C.G.T...T.........C..            847299
12        2708745  ...CA...CT..G--....GTA.......C.G.A...............C.GGA...T.A  2708688
12        1307863  ..A..C..CT..G--......A.......C.G.....TC..A.......C.GGA...C.G  1307806
12        2480042  ..A.....--..CTG....C.A.....ATC.G.T.C...----T.....C.GGA..-..T  2479990
12        932963   ...T.....T...-G......A..T....C.G.T........G......C.G.A.-T..T  933020
12        838449   ...TA..-..T..T.....CCA.......C.G.T.C.............C.GGA..-...  838506
12        516362   ...T...-C.T..TG......G.......C.G.T.....A.A.....C..GGA.--A...  516306
12        2741019  ...C....CT..GGG......A.......C.G.T..-G..-.CC.AAG...G.C....A.  2741076
12        2875407  .........A.AA....G...A......                                  2875434
12        515225   ...TA....T..--.T...CTA.......C.G.T.....T.TCA.....-----......  515173
12        1486365  ........                                                      1486372
12        2667463  ...G....                                                      2667470
12        2462157  ...T.....A.C.GG.T..G.A......TC.GAC...A.T.T.......C.GCA..-...  2462098
                           \                                                   
                           |                                                   
                           C
12        2642226  ..C...--..T..TG....CAA.......C.G.T.....A.......C..G.-A...--.  2642170
                     \          \                                              
                     |          |                                              
                     T          G
12        1624217  ...G....CT..GTG....C.A.......CCG.T.A...A.A....-..C.GGA..-...  1624275
                      \                                                        
                      |                                                        
                      C
12        1227130  ...-..CA..G.G.---....A..G..T.C.AA..A...C......A..             1227086
12        1734354  ...CA...CT..G--....A.A.T.....C.G.T..............AC.GGA..-...  1734410
12        1143499  GA.C......T.ATG....C.A.......C.G.T........CA.....C.GGA.-....  1143440
                           \                                                   
                           |                                                   
                           C
12        1149637  ...                                                           1149635
12        2753775  ...-C...--..CTG......AA.T....C.G.T.C.......A.....C.GGA..-...  2753720
12        2289177  ...C....--..CTG......G.......C.G.T........C...C..C.GGA..-...  2289121
12        259758   ...T..C.--..CTG....C.A.......C.G.T........CA.....C.GGA..-...  259702
12        2277274  ...T....--..C.....C..A.........G.T...........A...C.GGAT.-...  2277218
12        1835963  ..C...G..-..GTG......A...T...C.G.T...TGT.........C.GG.T.-...  1836020
12        1877602  ...CA..G--..AT.......A.......A.G.T...............T.GGA..-...  1877546
12        2224800  ...T....--..CTG....CAA.A.....G.G.T...............C.GGA..-...  2224744
12        442591   ...T....--..CTG....C.A.......C.G.T.....A.A.......C.GGA..-T.T  442647
12        1021269  ...CA...--..C.G....C.A.......C.G.T...............C.GGA..-...  1021325
12        872236   ...T....--..CTG....CAA.......C.TA.T....T.........C.GGA..-...  872180
12        1792091  G..CA...--..CTG....C.A.......C.G.T.....A..A......T.G.A..-...  1792035
12        2172932  .A.G....--..CTG....CCA..A....C.GCT.C......G......C.GGA..-...  2172876
12        992474   ...T...--...CTG......A...T...C.G.T.............C..            992427
12        1615391  ...CA...--..CT.....CAA.......C.G.T.......A.......C.GGA..-...  1615335
12        877424   ...CA...--...-......AA.......C.GTT......G.........T.GC....GG  877364
                                                                    \          
                                                                    |          
                                                                 CAGG
12        1807735  .AAT....CG..ATG....CAA.......C.G.C.....A......-..C.GGA..-...  1807677
                                                    \                          
                                                    |                          
                                                    A
12        1067939  ..                                                            1067938
12        2113782  G..T...---..CTG....CAA..T....C.G.T........C......C.GGA..-...  2113838
                        \                                                      
                        |                                                      
                        A
12        2211623  G..CC...--..GTG....CAG.......C.G.T............C..C.GGA..-...  2211679
12        2124479  ...T....--..CTG....CTA.....CTC.G.T...............C.GGA..-...  2124423
12        1414946  .--C.T.G.T..CTG....C.A.......C.G.T...T.T..A..A....G.C.AGT.A.  1415004
                                                                   \           
                                                                   |           
                                                                   C
12        2817503  T..C....CT..G.-......AAA.....C.G.T........CA.....C..G...-A..  2817446
12        2069194  ....A.CG.T..--G....C.A.......C.G.T......G.CT.A...C.GGA...C.-  2069138
12        614157   T.....G.--..GG.--GC.AA..T.T........C......C......-----T.....  614207
12        316717   ..........T..G....CAA.-ATT..TC.G.TA....C.........-----......  316771
                           \                                                   
                           |                                                   
                           C
12        1029673  ..----..G..C..T..C...A.........G.C........CC.A...C.CGA...---  1029618
                                  \                                            
                                  |                                            
                                GGG
12        1427960  .....-...AG....G.G.CACCTT.T.....T......T.........-..GG.TA...  1428018
                               \                                               
                               |                                               
                               A
12        1699455  ..                                                            1699454
12        2715626  ...                                                           2715628
12        2735837  ...G..G.--...TG.A....A.......C.G.T.....A.A.....C..GGA.A--...  2735892
12        1029478  ...CA...CT..G--.C....A.......C.G.T........CA.....C.GGAG..-..  1029534
12        2745944  ...CA...--..CTG......A.......C.G.TA..T.A..CA.C.C..GGA.--....  2745999
12        2266834  .A.CA...CT..G--....CAG.......C.G.T...............T.GGA..-...  2266778
12        2118039  ....T.G..---............TT...C.ATA...T.TCA...A......GC..-...  2117984
12        492722   ....A...--..GTG....C.A....GA...G.T...G....CC.....-----......  492669
                                                                             \ 
                                                                             | 
                                                                             A
12        206610   ..-...-------..G...G.A.......C.G.T...............C.GGA..-...  206560
12        2315961  T.----..CT..GTG......A...T...C.G.T...............             2315917
12        1113421  ........                                                      1113428
12        2284270  ........                                                      2284263
12        1013737                 ......A.......C.G.......T......C..C.GG.G....G  1013690
                                                                             \ 
                                                                             | 
                                                                           TAC
12        1788890  ...C....--...T.--............C.G.T...............C.GGA..-...  1788948
                                         \                                     
                                         |                                     
                                      TCAA
12        1270367  G..C.......C.-.......A.......C.G.T.........A.....C.GAA..-...  1270425
                           \                                                   
                           |                                                   
                           C
12        1689661  ...-.A..CT..GT....CC.A.......C.GAT.....A......-..C.GG...-...  1689717
12        2158793  ...T..G....A.-GG...CAA.......C.GCT.....A.........C.GGA..-...  2158851
                           \                                                   
                           |                                                   
                           C
12        2337544  .A.T...C..T.GTG....CCA...T...C..CT............-..TGGGA..-...  2337486
                          \                                                    
                          |                                                    
                          C
12        666555                  ....C.A.....A.C.AAT.......A.......C.GGA...-..  666512
12        445487   .......-..A.--.TA..CAA..T......A.A...T.T...........GGC..-...  445432
12        1304182                 ....C.A.......C.G.T....GT.....A...C.GGA...-..  1304139
12        1745096                                    .....C..C......C.GAC...-..  1745072
12        2481627  ...CA...CT..GTG......A.......C..                              2481658
12        2511985  ...T....CT..G--....CAA.......C.G.T...............C.GGG..-...  2511929
12        304876   ...CA....T..G--....CAA.A.T...C.G.................C.GGA..-...  304820
12        1061139  ...CA...CT..G--...C..A....G....G.T...............C.GGA..-...  1061195
12        1792765                 ......A.......C.G.C...............T..GA..-...  1792722
12        794850                  ......A.....A.C.G.T...............C.GGA..-...  794893
12        1720753  ...T....                                                      1720760
12        1985245  -.T.....C...GTG....CCA.......C.G.T.....A..-C..G..C.GGA..-...  1985301
12        2487100  ...T....CT..GTG....CCA.......                                 2487128
12        853161   ...CA...--..CTG....CAA...T...C.G.T.....C..CT.......           853113
12        2455239  ...T....CT..G--......A.......C.G.T...T...........C.GGA..-...  2455183
12        2567511  ....A..---.A.TG......A..T....C.G.......T.T.......-C..A.CA...  2567456
12        903263   ..                                                            903262
12        2026881  ...C.A..--..CTG......A.......C.G.T.C.A.A.......C..            2026834
12        2036058                  .....A.......C.G.T...............C.GGA..-...  2036016
12        857673   ...CA...C...GTG....CAA......-.C........A.......C..            857623
                                                     \   \                     
                                                     |   |                     
                                                     T   A
12        1737343  ...CA...--..GTG......A.A.....C.G.T.....A.TC....C..            1737390
12        1497783                          .....C.G.T...............C..AAT.-...  1497817
12        2102573  ...T....CT..G--......A.......C.G.T..G............-.T.C......  2102513
                                                                            \  
                                                                            |  
                                                                         AACA
12        2606736  ...T..G.CT..GTG.-..GAA......TC.G.T........CT.....T.GCA..-...  2606793
12        2680878  ...T....--....G....C.A.......C.GAT.....A.......C..G.AC....G.  2680940
                                  \                                      \     
                                  |                                      |     
                                 TG                                    AAC
12        349577   ..ACA...CT......-..C.A.T.....C.G.T.....A.A.....C..G.ACA.--..  349634
                               \                                               
                               |                                               
                               G
12        1396179  .........G..--G...C..G......                                  1396154
12        2099818  ........--..CTG......AA.GG.A...G.T...............             2099864
12        2718924  ...-CA.AG...GTG......A.T.....C.G.T.....C..-C..G..C.GAA..-...  2718980
12        402542   ...----------T..A....A...T.C.C.G.T.....T..........GGA.--...T  402494
                                                                 \             
                                                                 |             
                                                                 T
12        1924800  ...TA.....T.G.G....C.A.......C.GAT.....A..CA..-..C.GGA..-...  1924858
                           \                                                   
                           |                                                   
                           C
12        1581247  ...C....--..CTG......C.......C.G.TA..G....CA.....C.GGA..-...  1581187
                                        \                                      
                                        |                                      
                                     AGGT
12        2258759  ...CA......G.-GG.C.CAGA......C.G.T.....A........-T.GGA..-...  2258816
                           \                                                   
                           |                                                   
                           C
12        2510985  ...CA.......GTG....CCA.......C.G.T.....A.A....-..T.GGG..-...  2510924
                           \ \                                                 
                           | |                                                 
                         CTA T
12        1410937  ...T.....G..GTG....C.A...TT..C.A.T.....A.......C..GGA-...C.A  1410996
                                               \                               
                                               |                               
                                               G
12        1801817  ...T....--..---------.T......C.G.T........CA.....C.GGA..-...  1801770
12        1872581  ...T....                                                      1872574
12        825520   ...T....CT..G--....A.A..A..T.C.G.TT..G....--.....C.GGA...-..  825574
12        1580357  ...-CA...T..GTG......A.......C.G.TT..T.A..------...G.C....A.  1580409
12        2632423                                    .....T.........CG.GA...-..  2632399
12        2106875  .....-----..C..-------......GC.G.T...............C.GAA....-.  2106922
                     \                                                         
                     |                                                         
                     T
12        1154778  ........CT..G--..C.C.A.......C.G.T............C..C...---....  1154834
                                                                      \        
                                                                      |        
                                                                     GG
12        2404512  ...G...A....CT.....A.A.......C..AT..C..A....T.-..C.GGA..-...  2404454
                             \                                                 
                             |                                                 
                             G
12        1386119                                                  ............  1386135
                                                                              \
                                                                              |
                                                                          TGTCA
12        1838986  ....ACC.CT..G...A....G.......C.G.T...T.---.......-----......  1839045
                      \                 \                                     \
                      |                 |                                     |
                     CA                AA                                  TGCT
12        2078290  ...C....CT...-G...GG.A.......C.G.T...T...CAC.....C.GGA..-...  2078348
                                                                 \             
                                                                 |             
                                                                 T
12        633379   .A.TA....T..G--....CAA.........G.T..............              633424
12        2102002                        ..A....C.G.T.......C...A...T..GA...-.T  2102038
12        113172   .-AT....C...--G....CAA.......C.G.C...............             113217
12        1416085                           ....C.G.T...............C.GG...-...  1416118
12        2632582                        .........A.T.....A..CA.....C.GGC...-..  2632618
12        954813   ........G.....C.A-----....T..C.G.................TC.GC..-...  954870
                      \       \                                                
                      |       |                                                
                    GGC       A
12        2711366  ...CA.....A...C.------...A...C.G.T.....A..C......C.GGAT.-...  2711419
                           \                                                   
                           |                                                   
                           C
12        1538085  ..AT....--..CTG......-A.T..A.C.AAA...T...........T.GGAT.-...  1538030
12        2251577                        ...T...C.G..............C.....-G.T.C..  2251614
                                                      \                        
                                                      |                        
                                                      C
12        1747240                         ......C.A.T...G.A.T.......C.GGA...-..  1747275
12        1024914  ...G..C.------G..C.G.A.......C.GA.............                1024875
12        2460266  ...T..C..T..G--....-.A.........G.T...............             2460221
12        2631283                  .....AA.....T..A.T.....T..CT.A...-----......  2631321
12        1634831                          .....C.G.T...G...........C.GGGA..-..  1634797
12        2033013  ...T....CT..GTG.....------...C.G.T.....A.......C..            2032970
12        418970   ...T.....T..--G....CCA..T....C.G.T............-..C.GGA..-...  419025
12        2470308  ...CAA..--..CTG......A.......C.A.T.....A..------.C.G......A.  2470359
12        1839617  ..AG..GGG..A......C..A.......C.G.T.....A..-----..C.GGA..-...  1839675
                                 \                                             
                                 |                                             
                             TGTGT
12        1137153  ........CT..G--......A.......C.G.T............-..C.GGA...C..  1137209
12        1329231  ...CA...CG..----.....A..T....C.G.T.....A.---..---G...C....G.  1329280
12        1285302  ........--..--.....CAA.......C.G.T..........                  1285263
12        2169644  .........G..                                                  2169633
12        1379338  ..A.A......G.-G......A.......C.G.T.....----......C.GGA...--.  1379391
                           \                                                   
                           |                                                   
                           G
12        2809004  ...-T..A..A...G......A.......C.G.T.....A.------......C......  2808947
                                 \                                           \ 
                                 |                                           | 
                                 T                                        ACAA
12        1205770  ........--..CTG....C.A.......C.G.T.....                       1205734
12        873189   ...CA......A.-G......AA......C.-.C.....A..C..-...C.GGAG.-...  873133
                           \                                                   
                           |                                                   
                           C
12        1103936                                             ........G.CT..-..  1103951
12        2254659                                    ...............CTGGA...--.  2254636
12        2476238  T..                                                           2476240
12        315126   ...T.....T..-----------......C.G.T.....A..A------....C....A.  315168
12        1418000  ...C...--AG....-----.A.......C.G.T.....A......-..C.GGA..-...  1417950
12        1410328  ........                                                      1410335
12        1938238  .......C....---......A.A...                                   1938261
12        1296443  ...CA...--..CTG......A.......C.-.A.....A.......C...C.AA.A.AG  1296385
                                                                     \         
                                                                     |         
                                                                    GG
12        1806075                                     ..............C.GGA...--.  1806053
4922      73164    ..CT....AA..ATG......A.......C.G.T...............C.GGA..-...  73222
4647      57986    ........CT..GTG....CAA...A...C.A.A.....A.........-C..GA.A...  58044
4647      60262    ........CT..GTG....CAA...A...C.A.A.....A.........-C..GA.A...  60204
4647      1958     .T.T.T..CT..GTG......A...T...C.G.A.....A.......C..            1909
4647      116290   .T.T.T..CT..GTG......A...T...C.G.A.....A.......C..            116339
4647      55854    ...T..C.CT..GTG.A..CAA.A.....C.GCT............-..C.GGA..-...  55911
4647      62394    ...T..C.CT..GTG.A..CAA.A.....C.GCT............-..C.GGA..-...  62337
4647      30872    ...T....CTT.GTG......A...T...C.GA..............-----......--  30820
4647      87376    ...T....CTT.GTG......A...T...C.GA..............-----......--  87428
4647      14381    .A.T...---..CTG....ACA..AT..GC.GAT...............C.GGA..-...  14437
                        \                                                      
                        |                                                      
                        A
4647      103867   .A.T...---..CTG....ACA..AT..GC.GAT...............C.GGA..-...  103811
                        \                                                      
                        |                                                      
                        A
4647      25167    ........--..CTG....CCA........G.TT.............C.C.GGA..-...  25227
                     \                         \                               
                     |                         |                               
                   ACA                         T
4647      93081    ........--..CTG....CCA........G.TT.............C.C.GGA..-...  93021
                     \                         \                               
                     |                         |                               
                   ACA                         T
4647      53070    ...C....CT...-......AA.....ATC.ATT........CA.....             53023
4647      65178    ...C....CT...-......AA.....ATC.ATT........CA.....             65225
3920      126149   ...T....CT..GTG.TC.CAA.A.....C.A.T.....T.........C.GGA..-...  126091
3920      28314    ...GA...GT..ATG......A..AG...C.G.T..G..T....G....T.GGAT..-..  28372
3920      93580    ........CT..GTG....CAA.A.....C.G.T......                      93619
3920      98426    ...CA.C.A...GTG......A..ATG..C.A.T....CC.........T.GGA.-T...  98368
3920      63121    ..ACAT..CT..GTG......A.......C.G.T..GT...........C.G.AT.-...  63063
3920      50811    ...T....CT..GTC....CAA.T.....C.G.T............C..C.GGA..-...  50869
3920      84444    ...T.....T..G--....CAA.A.....C.G.T.......A.......C.GGA...C.A  84387
3920      140682   ...C....CT..GTG..............C.G.T..G..A.......C.--.GGA.A...  140625
3920      13765    ---.....AT..GTG...G..A..T....C.G.T...T.......A...C.GGA..-...  13820
3920      48599    ...CA...--..CTG....C.A.......C.A.T.....A..A.........GC......  48538
                                                                   \  \        
                                                                   |  |        
                                                                   G GAC
3920      134937   ...T...                                                       134943
3920      40       ...CA...--..C.G....C.A..-....C.G.T...T.A.TC...-..C.GGA..-...  94
3920      140072   ...T....CT...G.-.....A.C...ATC.G.T.........C..C..C..GC...C.A  140130
3920      135289   ..C.....CT..AGG....CAAA........GAT.....C...A.A...-----......  135346
                     \                                                         
                     |                                                         
                   ACC
3920      125474   ...T....--..CTG......A..A....C.G.T.........T.....C.G.A...     125417
                    \                                                          
                    |                                                          
                   GAT
3920      63779    ...CA...--..CTG......A.......C.G.T...............C..GA..-...  63723
3920      131657   .ATT.-..CT...G.-...CAA.......C.G.A...............T.GGC...-..  131601
3920      44796    ...T....CT..G--....C.A..T..C.C.G.T..G..C.....A...C.GGA..A-..  44852
3920      68767    ...T....CTG..--......A.......C.G.C...............C.GGAT.-..T  68711
3920      45861    ...CAC..CT..G--....C.A......TC.GAT.....A.C........G-.A...-..  45806
3920      100607                  ......A....CA.A.GAT...............-----....A.  100646
3920      39331    .........--G.......A.A..G....C.A.T.....TG.......              39284
                                  \                                            
                                  |                                            
                                 TG
1810      61017    ...T....CAT.ATG....CAA.......C.G.T...............TTGGA..TC.A  60958
1810      122953   .........G.CAGG....CAA......T..G..A....T.A....CAG...GC..-...  122895
1810      79255    ...T..G..T..GT.....CAA......T..G.T...............C.GGA..-...  79313
1810      91319    ...T.A.AAT..GTGG.....A.......C.G.T..G............C.GGA..-...  91261
1810      113126   ..AT..G.CT..GTG....CAA.......C.TAT..............TT.GGA..-...  113184
1810      199651   ...CA...CTT.GTT......A.....C.C.G.TG....T.T...A...C.GGAT.-..T  199709
1810      147223   ...T....CTG.GTG......A.......C.G.T...T.CG.C.......GGA-.....A  147165
1810      93670    ........CTT.GTG......A.......C.GTT.....A..CA...C..            93621
1810      247134   ...TA...CT..GTG....C.A.....A.C.G.T...............C.GGA...--.  247077
1810      143191   ...T.A..CT..GTG....C.A.......C.G.T........CT........GC....G.  143128
                                                                    \          
                                                                    |          
                                                                 TAGG
1810      275579   ...CA...AT..GTG....CAA.A.....C.G.T...T....CA.....             275531
1810      248394   .ACCCA..CT..GTG....CAA.......C.G.T.....T.A.....-----........  248336
                                                                              \
                                                                              |
                                                                           CAGT
1810      117355   ...CA...CT..GTG......A.C.....C.G.T...T....A......             117403
1810      222426   .........GT.GTG..G...A.......C.G......GT..A....               222380
1810      220262                  ......A.A...T.C.G.T.....T..CA....ACC.GA.CAC..  220218
1810      323446   ...TA...GG..GTG...C.CA..A....C.G.T...T.T.........C.GA.G.-..T  323388
1810      37583    ...CCA..CT..GTG.A....A.......CCT.T.....A.......C..........--  37523
                                                                     \  \      
                                                                     |  |      
                                                                     G AC
1810      294729   .........G.CATG....CAA.A.....C.G..............                294684
1810      221867   ..AT.....T..GTG......A.A...T.C.G.....T.T..A......TGGGA...-.T  221925
1810      219552   G...T...CAGA.T.TC..CC.--.T.....TA.....--...........GGC..-...  219606
1810      25540    G.......CT..AT...G.C.A.......C.G.T........CT.....T..CAT.-...  25598
1810      21493    ..ACA...CT..GTG....CCA.......C.G...A.A.A.C.....C..G...        21440
1810      24344    ...CA....T..ATG....GAA.....A...G.T...............C.GGA..-...  24286
1810      48769    ...CC...CT..GAG...C..AA......C...T................            48818
1810      87038    ...CCA..CT..GTG....CCA..A....C.A.T.....A..A....C..G.-A..-...  86981
1810      107396   ........CA..GTG....CAA.......C..AT.....A.ACA...G....-A..-...  107339
1810      317322   ...T....CTT.GTG..A.CAA.......C.G.TT....A..G....C..G.-A..-...  317379
1810      24002    ...CA...CT..GTG....C.A.......C.G.T.....A.......CT.GGA.A--...  23945
1810      311869   ...T....C...GTG......A......GC.G.T.....A..AA...C..            311918
1810      290884   ...CA...CT..ATG....CAA.A...C.C.G.T.....A.......               290930
1810      266114   ...T....CT..GTG....CAA.......C.G.T.....A.......C..---.G.CA..  266170
1810      318807   ...CA...CTA.GAG....C.A.......C.G.T.....A..G...-C.C.GGA.....A  318865
1810      192296   ...CT....A..GTG......A......GC.G.T.....A......-..C.GGA...T.A  192238
1810      85300    ...CA...CT..GT.T...A.A.......C.G.T.....A......                85345
1810      314759   .A.T....CT..GT.-..A..A.......C.G.T.....C....T...-----....-..  314707
1810      172758   ....A..C.G..GT....C.A......                                   172784
1810      286507   ...T.....T..--G.A....A.......C.G.T..G..A..A...-..C.GCA..-...  286452
1810      67065    .T.T....CT..GTG....CCA.A.....C.G.C.....A..CA...C..C.....A.--  67005
                                                                    \          
                                                                    |          
                                                                  AGG
1810      225609   .A..A...CT..G--....G.AA......C.G.T.....A......C....G...TA..T  225676
                                                                    \       \  
                                                                    |       |  
                                                             TACAGAGC      CA
1810      323754   .........T......------AAA..A.C.G.T...............C.G.AT.-...  323810
                               \                                               
                               |                                               
                            GAAC
1810      73797    ...CA...CA..GTG......A.......C.G.T.....A..-C..-..C.G.A..-A..  73741
1810      131262   ...CA...--..CTG....C.A.......C.G.T........C......C.GGA..-...  131206
1810      244906   ...T....--..CTG....CAAA......C.G.T.........A.....             244952
1810      298152   ...T....CA..GTT....CAA.......C.G.T.....A..------...G.C....A.  298099
1810      129461   ...CA...--..CTG....C.A.......C.G.T.....A......-.....GA..-...  129516
1810      310569   .A.TA..-..TC....-....A..T...TCAA.T........-C..GA..-------...  310520
1810      272621   ...........                                                   272611
1810      89155    ..AT....CT...TG....C.A..A....C.G.C...-.A..G....C.--.GGA.A...  89099
1810      254007   ....A....G...TT...C.AA.A...CT..G.A...T.A.....A.C..GG--..A...  254065
                                  \                                            
                                  |                                            
                                  G
1810      137196   ..C.A..-..A.CA.......A...TG....A.......T..                    137155
                                    \                                          
                                    |                                          
                                    A
1810      59673    ...GCA..--..GTG...C..A...T...C.G.T.....T.........C.GGC..-..T  59729
1810      69088    ...T.----------......A.A.....C..AT.....A....G...TC.GGA..-...  69136
1810      264601   ...CA...C..GG-...G..AA.........G.T.....T...A.....C.GGA...T.A  264659
1810      318098   G.AT.....T..G--......A.........G.T...........A...             318144
1810      144296   ...T....CT..GTG......A.......C.G.T.....                       144258
1810      127575   ---TA.T..AAAG.C......A.......C.G.T......T........             127530
1810      58809    .A...                                                         58813
1810      74617                   ....C.A.......C.G.T.............C..GGA--.A...  74659
1810      165533   .-TT....CT..GTG......A.......C.G.TG....A......-..C.GGA..-...  165589
1810      184339                      ..A.......C.GAT...T...........CT.GA...C.A  184379
1810      128677   ...T.A..CT..G--....CAA.......C.G.T...............C.GGA..-...  128733
1810      26164    ..AT....CT..GTG....A.A.......                                 26192
1810      93483    ..ACA...--..CTG....CAA.........GCTT.................GC....G.  93422
                                                                    \          
                                                                    |          
                                                                 CAGG
1810      272315                         .......C.G.C.....A.........C.GGA...TAA  272278
1810      238179   ...CAA..--..CTG....C.AAC....TC.G.T...............C.GGA..-...  238236
                                      \                                        
                                      |                                        
                                      C
1810      145047   ........C---.......G.......A.C.G.AG..T.....A........GCT..-.T  144990
                                                            \                  
                                                            |                  
                                                           TA
1810      270540   ...CA.-...TC.T.......A.......C.GTT..G...........              270493
                                                             \                 
                                                             |                 
                                                             T
1810      115167                         .......C.G.T...............C.GGA..-...  115203
1810      287374   ...GA...--..GGG......AA........GATA....T..G------...........  287426
                                                                          \    
                                                                          |    
                                                                          T
```
