## Supplementary File S1B for "Recurrent erosion of *COA1/MITRAC15* demonstrates gene dispensability in oxidative phosphorylation": Supplementary_File_S1B.txt (part 533 of 732)

```
1810      270164                         .......C..AT.....T..A......C.GG-..A...  270128
1810      230026   ...C....CA..GTG..-..CA..T....C.GATG....A........              230072
1810      324816   .........                                                     324808
1720      155633   ...CA...CT..GTG......AA...T..C.G.T.....T...A.....T.GGA..-...  155575
1720      117645   ...C....CT..GTGT..CG.A.......C.GCT.....T.........TGGGA..-...  117703
1720      131113   ....A..C.G..G..TA..CAA.A.....C.G.T..C...T....A......GC..-...  131055
1720      17334    ...T....CT..GTG......A.......C.GCT.....A......-..T.GGA..-...  17277
1720      126492   ......G..T..ATGT..C..A.A.....C.G.......C...A..                126447
1720      106328   ...TA...GT..GTG......A.......C.GAT.....T..------............  106271
                                                                         \   \ 
                                                                         |   | 
                                                                         C CCA
1720      51744    ..A.....CT..GTG.C..C.A.....TAC.GAT...T.----......C.CGA..-...  51690
1720      90028    ...CA...CT..GTG......A.......C.G.T.....A..CA...C..            90077
1720      202094   ..ACA..ACT..GTG....CAA.......C...T.............               202140
1720      62701    ...T....ATT.GTG......A.......C.G.T.....AC.....-..T.GGA...C.A  62759
1720      150936   ...T..T.CT..GTG....C.A.......C..AT.....A......-..C.GGA..-...  150993
1720      57151    ...CA...CT..GTG.A..CAA.......C.A.T.....A......-..C.GGA..-A..  57208
1720      193081   ...T...CCT..GTG......AT..T...C.G.T............-..C.GGA...T.A  193023
1720      4339     T..T..C..T..GTG......A.......C.GAT.....A..CT.....C.GGAT.-...  4281
1720      187562   ...CA...CT..GTG......A...TCT.C..AT........------...G.C....A.  187509
1720      25102    ....AA..CAT..T..A....A.......C.G.T....                        25064
                               \                                               
                               |                                               
                               G
1720      109318   ...C....CT..GTG....C.A.......C.G.T............-..C.GGA..-...  109375
1720      286882   ...-....                                                      286888
1720      8414     ........---.AGG....CAA.....C..CT.....T.T.A.....C...GAC..-...  8359
1720      10289    .-T..C.....A.-.....CAA.......C.G.T........CT..-..C..GG..-...  10345
                           \                                                   
                           |                                                   
                           C
1720      27420    ...CA...---C..G....A.G.T.....C.G.T........-C..G...-------...  27372
1720      5656     .......CC...--G......ACAA....C.G.T........AA.....C.GGA..-...  5712
1720      154406   ..ACA...CT..GAG......A.......C.G.T...............C.GGA..-...  154346
                                  \                                            
                                  |                                            
                                 TG
1720      11927    ...T....--...........A.......C.G.T...............             11881
1720      47905    ...T.AC.CT..GTG...C..A.......C.-..T..T.A.TCA.....C.GGA..-...  47848
1720      159802   .....A..-----....A...A..T....C..AA.....T.........C.GG....-..  159747
                                  \    \                                       
                                  |    |                                       
                                  G    C
1720      35615    ...C.A..--..CTG......A.......C.A.T.....A..------...G.C....A.  35666
955       219805   ...CA...CT..GTG....CAA.......C.A.................G.GGA..-...  219747
955       310864   ..TCA...CA..GTG....C.A...T...C.G.T...T.A..CC.....C.GGA...C..  310923
955       248074   ...CT...CTT.GTG......A.A...C.C.G.T.....A.........T.GGAT.-...  248016
955       449336   ........CT..GTG....G.A.......CAG.T.....A.........-.GGA..-...  449393
955       317832   .........G.CATG......A......TC.GA......A..                    317791
955       556064   ...T....CT..GTG......A.......C.G.T.....A...A..-..C.GGA..-...  556121
955       454845   .T.T....CT..ATG......A.......C.G.T........C.T.-..C.GGA..-...  454902
955       417652   ...T....CT..GTG....C.A..G....G.G.T.....A....------...C....A.  417599
955       130326   ...T....CT..G.--...C.A.......C.GAT.....A.........T..GA...C.A  130269
955       67722    ...TA...CT..GTG....C.A.....A.C.G.T...............TGGGA..-...  67784
                    \                                                          
                    |                                                          
                   CTTG
955       31854    ...T....CT..GTG...C..A.T.....C.G.T.....A..                    31895
955       380128   ...........A.-G.....AA.....T.C.G.T........CA.....C.GGA..-.T.  380070
                           \                                                   
                           |                                                   
                           C
955       275406   ...TAA..CT..GTG....CAAA......C.G.TT....A..------.....C....A.  275353
955       475973   ......TC..G..TG......A.......C.G.T.....A..A......             475919
                      \      \                                                 
                      |      |                                                 
                      C  TGTGA
955       338880   ........                                                      338887
897       249494   ..AC.A..CT..G.G......A.......C.G.T........C...C..C.GAG..-...  249552
897       353640   ...TA...CT..GTG......A.......CCT.T........A......C..          353691
897       391673   ...T....CT..GTG......A..A....                                 391701
897       303416   ...TA...CT..GG--.....A.......C.T.T.A.............C..CA..-...  303472
897       413889   .A......CAG.AT..A..CAA......TG.G.......                       413927
897       292573   ..ACA...CT..GTG.T..C.A.........G.T.C...A.TC....C..            292524
897       322523   ...T....CT...G..-..CAA......TC.GTT...............             322476
897       314341   ...T....CT..GTG....C.A.....A.C.G.C.....A...A..-..C.GGA..-...  314398
897       306163   ..AT....CT...AG....CAA......TC.G.T.....A.........-.GGA..-...  306220
897       433683   ...T.A..CT..G--......A.......C.G.T...TG..C--..GA..-------...  433731
897       307429   ...C......T.GTG......AA.....                                  307401
                           \                                                   
                           |                                                   
                           C
897       271284   ...T....--...TG....CAA.......C.G.T...A...--......C.GGA..-T..  271338
897       329062   ...T....                                                      329069
897       387479   ...T...--...C..-------....G..A.G.T...........                 387444
897       573406   ...                                                           573404
843       360035   .......GCT..ATG.A..CCA.......C.G.T.....CGA.......C.GG....C.A  360094
843       399535   ...T....CT..GTG....CAA.......C.G.T.................GGA.-....  399593
843       214723   ...CA.C.CT..G.GT...C.A.......C.G.TG......T.......C..GA..-...  214665
843       76978    ...CA...CT..GTG....CAAAA.....C.G.T.....-.A...A...C.GGA..-.T.  76921
843       497310   ...G....CT..GTG......A.......C.GAT.....A.......-.T.GGA...-..  497253
843       400285   ...T.....T..GTG......A.......C.G.T........                    400244
843       218545   ...T....CT..GT.....CAG..T....C.G.T.....C...A...GTG.G......A.  218485
                                                                          \    
                                                                          |    
                                                                          C
843       224817   ...T....CT..ATG......A....TA.C.G.T.C.......A.....GG..---....  224875
                                                                    \          
                                                                    |          
                                                                   TG
843       539903   .....A..CT..GT.G.....A.......C.T.T........CT....              539856
843       218696   ...T....CT..GTG...C..A.......C.----------.A.G....C.GGA...-..  218648
843       497565   ...CA...CT..GTG....CAA.....A.C.GAT.........A.A...C.GGA..-...  497507
843       238423   ...CA...CT..GTG......A.......C.G.T.C...A.......C...GA-...C.A  238481
843       213398   T..CT...CT..GTG....CAAA......C.G.T..G..........C..            213447
843       595587   ...T....CT..GTG.A..CAA..T....C.A.T.....A.C....-..C.GGA...T.A  595529
843       437347   ...CT.G.CT..G--......A..T....C.G.T....C...CA.....T.GGCT..TTG  437290
843       590055   T..T....CT..G--....C.A..T..A.C.-..T.T.T..--------.C..-----..  590098
843       228011   .......                                                       228017
843       604019   ...CA...CT..GTG......A...T.....G.T............-..C.GGA..-...  603962
843       277471   .........T..                                                  277482
843       301788   ...G....CT..GTG....CAA.TTG...C.G.T.....A..CAG.......GC....G.  301725
                                                                    \          
                                                                    |          
                                                                 TAGG
843       403674   ....T....                                                     403666
843       462970   ...CA......G.-G......A.......C.A.T.....A.....                 463014
                           \                                                   
                           |                                                   
                           C
843       43512    ...CT...CG..GTG....CAA.......C.G.T.....                       43474
843       270492   ...T....CT..GTG......A.......C.G.T.....                       270530
843       154391   ...CA...CT..GT.....C.A.......C.G.T........CA...CT.....A...--  154330
                   \                                                 \         
                   |                                                 |         
                   A                                              AGAC
843       494742   ...CA......G.-G....CAA.......C.G.T.....A.......C..            494693
                           \                                                   
                           |                                                   
                           C
843       293344   ........C.---........A......TC.G.......A..                    293382
843       532529   ..--.C.AA...CTGT...C.A.......C.G.T...............CC.-AG..A.A  532585
843       156247                  .....AA.......C.G.T..............TC.GGA..-...  156204
843       420880   ...CA...--..GTG....C.A.......C.-.T...............T.GGA..-...  420825
843       223349   ...T....--..GTG......A.....ATC.G.T...T...........C.GGA..-...  223293
843       147373   ...                                                           147375
843       400033   ...                                                           400035
843       279374   .....A.C.G.CA...-...CGA..T...C.G.C.....T.........C.GG.--A...  279318
843       124733   ..----..CT..G--..C.G.A.....A.C.G.T...............C.GGA..-...  124681
843       537419   ..C........G.-G......ATA.....C.G.TT....A......-..C.GGA..-...  537476
                           \                                                   
                           |                                                   
                           C
843       295637   .....A...T..                                                  295626
843       556204   ..AGA..G.---.....------......C...T...............C.GGA..-...  556155
843       334801   ...T....--..CTG....CAA.......C.A.T.....A......-...G.-A..-...  334855
843       556548   ...CA...--------C.C..A.......C.G.T.....A.......C..            556507
843       389728   ....A...--..CGG......A.....T.C.G.T....--.........C.GGA..-...  389783
                                       \                                       
                                       |                                       
                                       G
843       432697   ........CT..--------.A.......CCG.T...............             432657
843       157246   ...                                                           157248
843       81324    ....A....G..---....CAA.......C.GA.......                      81360
843       320486                                    ...G..............GAC..-A..  320461
615       253001   ..AT....CT..GTG......A..G....A.G.T.....A..CA.....C.GGA...ATA  252942
615       213254   .A.T.....T..GTGCT..G.A.A...C...G.T...A.T.T.......C.GGC...C.A  213195
615       327213   ...T....CTT.GTG.A....AA.....GC...T...............CTGGA...C.A  327272
615       433779   ...T....CT..GTG..A...A.......C.G.T.....TT.CA.....C.GGA..-...  433837
615       569393   ...CA...CT..GTG....C.A.......C.GCT...G...........C.GGA..-...  569451
615       4457     ...T....CT..ATT....CAAA......C.G.T.....A...A..C..C.GGA...-..  4515
615       555756   CA.G..G.CT..GTG....CAA.C.....CGA.T.....TTT...A...C.GAA...-..  555814
615       376664   ...T....CTT..TG....C.A.......C.A.T...............C.GGAT.-...  376606
615       135385   .A.G....CT..GTG....CAA.......C.G.T.....A...A.....T.GCAT.-...  135443
615       555623   ...T....CT..GTG....CAA.......C.G.T.......TG......C.GGG..-...  555565
615       324325   ...T....CTT.GTG......A.......C.G.T.A.T....CA...A.-C..G.CA..T  324267
615       538634   ........CT..CTG..A.CC......A.C.G.T.....T...T...A..            538585
615       423453   .A.T.A..CT..GTG..C.CAA.......C.G.T.............C..            423502
615       201404   ...CA..GCTT.GTG......A.......C.G.T.....A..CA...C..            201453
615       481091   ...G.....T.CATG...C..A...TG..C.GCT...........A...             481043
615       179742   T...A.C.AG..GTG......A.......C.GCT.....A..C....C..            179791
615       109631   ...G....CT..GTG....CCA..A...TC.G.T........G..A....C.GC..A.G.  109694
                                                                    \          
                                                                    |          
                                                                 CAGG
615       112824   ...T....AT..GTG..C.CAA.A.G...C.G.T............-..C.GGA..-...  112881
615       107861   ...T..G.CT..GTG....G.A.......C.G.T.....A..C...-..C.GGA..-...  107918
615       596930   ...T....CT...TG...CC.A.......C.G.T........G....C.G.GGA.-....  596872
615       223054   .....A..CT..GTG....CAA.......C.G.T.....A..A....C..C.GC....G.  222992
                                                                    \          
                                                                    |          
                                                                  AGG
615       246034   ...C..G.CT..GTG......A.......C.G.T.....A....------...GT.....  246087
615       184849   ...T....CT..GTG......A.......C.G.T.....T..                    184890
615       137630   ...G....AA..GTG......A.......C.GTT.....A.T.A...C..GGA.--A...  137687
615       83033    ....T...CT..G.G....C.A.......C.G.T.....A..C....C..G.-A..-...  82976
615       225881   ...CA...CT..GTG......AT......C.A.TG.......CA.....C.GGG..-A..  225823
615       494768   G..CA...CT..GTG......A.......C.G.T.....A..C...-..C.GGA....--  494824
615       218500   ...CA...CT..GTG......A......TC.G.T.....A..C....C..            218549
615       611308   ...T....CT..GTG....A.A.......C.G.T.....A..CA...C..            611357
615       358554   .A.T....--..CTG......A.....A.C.G.T........C......C.----G..T.  358501
615       237772   ...T....CT..GTG....C.A.......C.G.C...A.A......-..C.GGA..-...  237829
615       72408    ...C....CT..GTG....C.A.....C.C.G.T.....A......-..C.GGA...T.A  72466
615       134845   ...T....AT..G--....CAC.......C.G.................C.GGA..-...  134789
615       539176   ........GGTG---............A.C.G.......                       539141
615       427676   ...                                                           427674
615       33493    ...CA...CT..C--....C.A.......C.G.T...............C.GGA..-...  33549
615       219678   ...TA...CT..G--...CCAG.......C.G.T...G..........-.GT.C......  219618
                                                                             \ 
                                                                             | 
                                                                          ACAG
615       404255   ...T....CT..GTG....C.A.......C.G.T.....A..C..                 404299
615       585959   ...T....CA..GTG....C.A.......C.A.TG....A..------...G.C....A.  586012
615       393042   .........                                                     393034
615       220471   ...T....--..CT.....C.A.A.....C.G.T......CA.......C.GAA..-...  220415
615       496505   ...T....CT..GTG....G.A.......C.G.TT....A...C..GA.-..C.A...--  496564
                                                              \                
                                                              |                
                                                            TTA
615       47585    ...T.C..--..CTG......A.....T....AT..G............C.GGA..-...  47641
615       244380   ...T....--..CTG......AA......C.G.T....T..                     244418
615       299508   ...T....--..CTG......A..TT...C.A.T...............CTGGA..-...  299564
615       3504     ........---.A........A...T..GC.G.....                         3537
615       475596   ...CA..--G..CTG......AA......C.G.T............C..CGG.AT.-...  475652
615       31454    ...CA...CTT.G.G....C.A.......C.G.TG..A.A......-..C.GGA..-...  31511
615       127659   ...CA...--...TG....-.A...TG.TC.G.T...............T.GGG..-CA.  127714
615       288640   ....T.TC.GA.....------.......C.G.T...............             288595
                      \                                                        
                      |                                                        
                    CAT
615       56274    ...T....--..CTG....C.A.......C.G.T...............C.GGA..-...  56330
615       326134   ...T....CAG.GTG....CAA.......C.G.T.....A..------...G.C....A.  326187
615       37855    ...T....--..CTG....CTG.......C.G.T.......C.......C.GGA..-...  37911
615       203593   ........--..CTG.A..A.A...TG..C.G.T..G..A..CA.....T.GGA..-...  203537
615       157174   ....A...CT..GTG..C..AA........GT.T.....C.--.G......G.C..-..A  157118
615       282781                 .......A.......C.G.T........A......C.GGG...-..  282737
615       211214   ...----------..G...C.A.......C.G.T.......C....C..C.GGA..-A..  211166
615       61009    .....A..GT..G--......A.......C.G.T...............C.GGA..-...  61065
615       208998   ...G.....G..--G......A...T...C.G.T.......                     208960
615       151816   ...T...-..TC..G......A.......C.G.C..GTG.........              151862
615       235432   ........CT..----.ACATA...T...C.G.T...............C.GGA..-.T.  235378
615       140304   ...CA..--A..CTG...C..A.......C.G.T........CA.....             140350
615       96155    ...T....--..CTG.....AA.A.....C.A.T..........G....             96201
615       218667   ...----.....G.....C..-.........G....T...T...C..               218709
                             \                                                 
                             |                                                 
                             T
615       110817   ...CA...CT..--.......A.......C.GTT................T.C.....G.  110878
                                                                    \          
                                                                    |          
                                                                 CAAG
615       118453                         .......A.G.T.....T........TC.GGA...-..  118489
615       18522    ...T...-..TC....------.......C.G.T...............C.GGAT.-...  18573
615       196836   ..                                                            196835
615       199150   ...C....CG..G.G....                                           199168
615       150298   ...TAT..AT..--G.A....A.......C.G.T.....T.........             150345
                                                       \                       
                                                       |                       
                                                       A
547       150555   ...T....CT..G.CG.....A.......C.G.T...G...........T..GA..-...  150497
547       640487   ...T....CT..G.CG.....A.......C.G.T...G...........T..GA..-...  640545
547       353424   ..ACT...CT..GTG......A.......C.G.T........C......C.GGA.....A  353365
547       437618   ..ACT...CT..GTG......A.......C.G.T........C......C.GGA.....A  437677
547       316332   ...C....CT..GT....C..A.........GAT.C...A..AA.....G.GGA..-...  316390
547       474710   ...C....CT..GT....C..A.........GAT.C...A..AA.....G.GGA..-...  474652
547       330258   ...CA...CT..GTG......AAAT...GC.G.T.....A.......C..G.A-...-..  330315
547       460784   ...CA...CT..GTG......AAAT...GC.G.T.....A.......C..G.A-...-..  460727
547       100894   ...CA...CT..GTG....C.A.A...A.C.G.T.C...A..CA..CC..GGA.--A...  100951
547       690160   ...CA...CT..GTG....C.A.A...A.C.G.T.C...A..CA..CC..GGA.--A...  690103
547       217673   ...CA...CT..GTG....G.A..T...TG.G.T................            217624
547       573369   ...CA...CT..GTG....G.A..T...TG.G.T................            573418
547       378360   .A.T..G.CT..GTG....CAA..A....C.G.T.....A..CA.....             378312
547       412682   .A.T..G.CT..GTG....CAA..A....C.G.T.....A..CA.....             412730
547       251904   ...T....CT..GGG....CAA.......C.G.T...............             251856
547       539138   ...T....CT..GGG....CAA.......C.G.T...............             539186
547       291843   ...T....CT..GTG.A..CAA.......C.G.TG....A..G....C....GC....A.  291781
                                                                    \          
                                                                    |          
                                                                  AGG
547       499199   ...T....CT..GTG.A..CAA.......C.G.TG....A..G....C....GC....A.  499261
                                                                    \          
                                                                    |          
                                                                  AGG
547       188391   ....A...CT..GTG....CAA.......C.ACT..T...........              188438
547       602651   ....A...CT..GTG....CAA.......C.ACT..T...........              602604
547       374840   ..ACT...CT..GTG....CAA.......C...T.....A.A...A...             374792
547       416202   ..ACT...CT..GTG....CAA.......C...T.....A.A...A...             416250
547       142241   ..C....GAAT.A..T...C.A..T....C.G.T.....T.T...                 142285
547       648801   ..C....GAAT.A..T...C.A..T....C.G.T.....T.T...                 648757
547       51374    ...T....CT..GTG....CCA.......C..AT........CA.A...C.GGA..-...  51432
547       739680   ...T....CT..GTG....CCA.......C..AT........CA.A...C.GGA..-...  739622
547       288968   ...TA...CT..GTG......A.......C.GAT...T...------...........A.  288914
                                                                         \     
                                                                         |     
                                                                         C
547       502074   ...TA...CT..GTG......A.......C.GAT...T...------...........A.  502128
                                                                         \     
                                                                         |     
                                                                         C
547       127693   ...T...G.T..GTG...C..A...T.....G.T..T..-----T....C.GGA..-...  127640
547       663349   ...T...G.T..GTG...C..A...T.....G.T..T..-----T....C.GGA..-...  663402
547       341520   ....A..CCA.AGTG...G..A.......C.G........TCCT..GC..G.-------.  341468
547       449522   ....A..CCA.AGTG...G..A.......C.G........TCCT..GC..G.-------.  449574
547       104131   ...T....CT..GTG......A.......C.G.T.....-......-..C.GGA..-...  104187
547       686923   ...T....CT..GTG......A.......C.G.T.....-......-..C.GGA..-...  686867
547       36319    ..AC....CT..GTG....CAA.......C.A.CA...-T.A.A.....C.GGA..-...  36376
547       754735   ..AC....CT..GTG....CAA.......C.A.CA...-T.A.A.....C.GGA..-...  754678
547       293070   ........CT..ATG.....AA.T.....C.G.T...                         293106
547       497972   ........CT..ATG.....AA.T.....C.G.T...                         497936
547       242859   ..AT....CT..GTG....G.A.......C.G.T...A.A........TC.GGA..-...  242799
                                                       \                       
                                                       |                       
                                                      AA
547       548183   ..AT....CT..GTG....G.A.......C.G.T...A.A........TC.GGA..-...  548243
                                                       \                       
                                                       |                       
                                                      AA
547       242582   ..CT....CT..GTG......A.C.....C.G.T.....A........              242534
                                                         \                     
                                                         |                     
                                                         A
547       548460   ..CT....CT..GTG......A.C.....C.G.T.....A........              548508
                                                         \                     
                                                         |                     
                                                         A
547       387584   ..CT....CT..GA.--....A...T..TC.G.T...............C.GGA..A...  387527
547       403458   ..CT....CT..GA.--....A...T..TC.G.T...............C.GGA..A...  403515
547       202941   .A.CA...CT..CTG.AC...A.......C.G.T.A...A..G......-----....T.  202995
547       243771   ..TT....CT..GTG....C.A.......C.G.C......C.....C..C.GGA..-...  243829
547       547271   ..TT....CT..GTG....C.A.......C.G.C......C.....C..C.GGA..-...  547213
547       588101   .A.CA...CT..CTG.AC...A.......C.G.T.A...A..G......-----....T.  588047
547       325457   ...T....CT..GTG....C.A.A.....C.G.T.....A......-..C.GGA..-...  325399
                                                         \                     
                                                         |                     
                                                         A
547       465585   ...T....CT..GTG....C.A.A.....C.G.T.....A......-..C.GGA..-...  465643
                                                         \                     
                                                         |                     
                                                         A
547       54163    ...G....CT..GTG......A.......C.G.T...............C.GGA..-...  54105
547       736891   ...G....CT..GTG......A.......C.G.T...............C.GGA..-...  736949
547       577      ...G....CG..GTG....CCA.....A.C.G.T...............C.GGC..-...  519
547       790477   ...G....CG..GTG....CCA.....A.C.G.T...............C.GGC..-...  790535
547       91563    ...T....CT..GTG.-.C..-.......C.G.T.....T.--......C.GGA..-...  91617
547       699491   ...T....CT..GTG.-.C..-.......C.G.T.....T.--......C.GGA..-...  699437
547       178916   ...C..C.CT..GTG....C.A.......C.G.T.....A......-..C.GGA..-...  178973
547       612126   ...C..C.CT..GTG....C.A.......C.G.T.....A......-..C.GGA..-...  612069
547       388118   ...C....CT..GTG....CAAA..T...C.GAT.....A......-..C.GGA..-...  388175
547       402924   ...C....CT..GTG....CAAA..T...C.GAT.....A......-..C.GGA..-...  402867
547       374650   ...T....CT..ATG......A....G..C.G.T.....A..CA..-..T.GGA..-...  374593
547       416392   ...T....CT..ATG......A....G..C.G.T.....A..CA..-..T.GGA..-...  416449
547       244500   ...CA...CT..GTG......A..TT...C.G.T........CA.....             244452
547       546542   ...CA...CT..GTG......A..TT...C.G.T........CA.....             546590
547       236075   .........T..--G......A.A.....C.GAT...............T..-...-...  236130
547       554967   .........T..--G......A.A.....C.GAT...............T..-...-...  554912
547       243060   ...C....CT..GTG....CAA.......C.GTT.....A.......C..            243011
547       547982   ...C....CT..GTG....CAA.......C.GTT.....A.......C..            548031
547       248630   ...T....CT...-G....CAA.........T.T......CTCC..C..C.GGA.-....  248689
                                                  \                            
                                                  |                            
                                                 GG
547       542412   ...T....CT...-G....CAA.........T.T......CTCC..C..C.GGA.-....  542353
                                                  \                            
                                                  |                            
                                                 GG
547       71296    ...T....CT..GTG.A.G..A..T....C.G.TT....-.A...AG..C.GGA..-...  71353
547       719758   ...T....CT..GTG.A.G..A..T....C.G.TT....-.A...AG..C.GGA..-...  719701
547       318035   ...TA...AT..--GG....TA.......C.G.T.....A....                  318076
547       473007   ...TA...AT..--GG....TA.......C.G.T.....A....                  472966
547       108520   ...T....                                                      108513
547       682534   ...T....                                                      682541
547       302976   ....T...--..CAG....C.A.......C..AT.........A.....C.GGC..-...  303032
547       488066   ....T...--..CAG....C.A.......C..AT.........A.....C.GGC..-...  488010
547       122085   ...T....CT..GTG....CCA.......CAA.T.....A..------...G.C....A.  122138
547       668957   ...T....CT..GTG....CCA.......CAA.T.....A..------...G.C....A.  668904
547       323127   ...CA..--...CTG....C.A.......C.G.T...-...........C.GGG..-...  323072
547       467915   ...CA..--...CTG....C.A.......C.G.T...-...........C.GGG..-...  467970
547       246349   .........--G...--....A.......C.G.T...T..T..                   246387
547       544693   .........--G...--....A.......C.G.T...T..T..                   544655
547       156148   .A.CA...--..CTG......A.......C.G.T.....                       156112
547       634894   .A.CA...--..CTG......A.......C.G.T.....                       634930
547       302037   ...T....--A..GG...A..A.......CGG..........AA.....             302083
547       489005   ...T....--A..GG...A..A.......CGG..........AA.....             488959
547       85293    ...T....CT..G--..C...A......AC.G.TTC...T.........C.GG....C.A  85350
547       705761   ...T....CT..G--..C...A......AC.G.TTC...T.........C.GG....C.A  705704
547       389116   ...CA...--..CTG.A....A.......A.G.T.....C..A......C.GGA..-...  389172
547       401926   ...CA...--..CTG.A....A.......A.G.T.....C..A......C.GGA..-...  401870
547       298341   ...T....CT..G--....CAA.......C.G.T...G...........C.GGA..-...  298397
547       492701   ...T....CT..G--....CAA.......C.G.T...G...........C.GGA..-...  492645
547       164279   ...T....CT..G--...CCA-.......C.G.T...............C.GGA..-...  164334
547       626763   ...T....CT..G--...CCA-.......C.G.T...............C.GGA..-...  626708
547       270577   ...G....--.A.-.TT..CAA....T.TC.G....TT..............A.....-.  270522
547       520465   ...G....--.A.-.TT..CAA....T.TC.G....TT..............A.....-.  520520
547       123886   ...CAA.A..T..TG......AA......CCG.T.....A..C......C.GG...-...  123827
                                \                                              
                                |                                              
                                G
547       667156   ...CAA.A..T..TG......AA......CCG.T.....A..C......C.GG...-...  667215
                                \                                              
                                |                                              
                                G
547       247612   ...T....--..G--......A.....A.C.G.T.....T.........T.GGA...-..  247558
547       543430   ...T....--..G--......A.....A.C.G.T.....T.........T.GGA...-..  543484
547       103145   -T..-...--..CTG......A.A.....C.G.T...............C...---..T.  103091
                                                                      \        
                                                                      |        
                                                                     GG
547       687909   -T..-...--..CTG......A.A.....C.G.T...............C...---..T.  687963
                                                                      \        
                                                                      |        
                                                                     GG
547       383874   ...T...--A..CTG......A.......C.G.T.....A.A.......             383920
547       407168   ...T...--A..CTG......A.......C.G.T.....A.A.......             407122
547       239250   ...CA..---....-----..A.....T.A.GCT...............C.GGA..-...  239300
547       551792   ...CA..---....-----..A.....T.A.GCT...............C.GGA..-...  551742
547       320259   ...CC...CA..GTG....C.A....----.T.T.....A.......C..GGA-...A.A  320205
547       470783   ...CC...CA..GTG....C.A....----.T.T.....A.......C..GGA-...A.A  470837
547       123136   G..CA...--..CTG......A.......CCG.T.....A..------...G.C....A.  123187
547       667906   G..CA...--..CTG......A.......CCG.T.....A..------...G.C....A.  667855
547       140090   ..TT....CT..G--....CA........C.G.T........--.....C.GGAT..C.A  140035
547       650952   ..TT....CT..G--....CA........C.G.T........--.....C.GGAT..C.A  651007
547       241080   ....                                                          241083
547       549962   ....                                                          549959
535       620451   ...T....CT..G.G....C.A.......C.G.T........AA.....C.GGA...-..  620509
535       161773   ......G.CT..G........A..T....G.GAT.....A.TG......C.GAA..-...  161831
535       135399   ..CT....CT..GTG....CAA.......C.G.T.......A....CA.C.GAAT.-...  135457
535       689926   ...T....CT..GTGG.A.CAA.........G.T.C.T...........C.GGA..-...  689984
535       316902   G..T....CT..GTG....CCA.T.....C.G.T...............C.GGA..-...  316844
535       122967   ..A...G.AT..AT.G....AA...T...C.GAA.....C......G..C.GGA..-...  122909
535       55495    ......G.CT..CTG....CAA.....A.CCG.T..GA.T.TCA....TC.GGA..-...  55553
535       631968   ...T....CT...TG......A.......C.TCT...............C.GGA...C.-  632026
535       341474   ........CA..GTG......GA......C.G.T.....A..C....C..G.-A..-...  341417
535       182063   ...T....CT..GTG....CAA.....A.C.G.T.....AG.CA......            182014
535       297046   ...CT..GCT..GTG....CAA.......C.G.T.....A.......               297000
535       33087    ...T.A..CT..GTG...C..AT....A.A.GAT..TTGT.........T.GGA..-...  33029
535       588089   ...T....CTT.A.G....C.A.T.....C.G..TC.............C.GAC..AA.A  588030
535       34577    .A.T....CT..GTG....CAA.........G.T.........C..GA.-..CCA.....  34517
                                                              \                
                                                              |                
                                                             TC
535       233964   ...CA...CT..GTG..CACTA.......C.G.TT..T.A......-..C.GGA..-...  234021
535       505220   ...CA...CT..GTG....CAA..T....C.G.T.............C..            505269
535       335057   ..TCCA..CT..GTG....C.A..T....C.G.T...........A...C.GAA.....A  334998
535       523377   ......G..T..GTG....C.A.......C.G.T.....A..------...G.C....--  523428
535       446699   ...CA...CT..GTG.....AA......TC.G.T.....A.------....G.C....AG  446752
535       615552   ..AT....CT..GTG..C...A.......C.GAT.....A...........GGA..-...  615610
535       492416   ...CA...CT..GTG.....AA.......C.G.T.....A..G.G.------.C....A.  492469
535       148671   .......C.GA.G.....C..G.......                                 148699
535       554463   ...CA...CT...TG....CAA.....                                   554437
535       57823    ...CAA..CTT.GT.......A...T...-----.....T..C.....GC.GGA...-..  57876
535       19707    ..CCA.G.CT..GTG....C.A....----..AT........A......C.GGA...-..  19761
535       214107   ...G....CT..GT.......A.......C.G.T.....T..G....               214061
535       60700    ........                                                      60707
535       225313   .A......CG..GTG....C.AA.....G.----...TGT.........TGGGCT..-..  225259
535       197439   ...C....CT..GTG......A...TG..A.G.T.....A..CA...C..G.-A..-...  197496
535       56520    ...TC...CT..ATG....G.A.......C.G.T.....A.......C..            56471
535       231866   ...CA...CT..G--..C..AA.......C.A.T...............-----....A.  231918
535       6525     ....C...CT..GTG....CAA.......C.G.TA..T.A.......C..            6574
535       250548   ........AT..GTG.A..CAA.CT....C.G.T.....T.....A...-C.GG.TA...  250490
535       151147   .A.....GCT..GTG....CAA.......C.G.T.....T...A.....C.GGC..A-..  151089
535       239221   ...CAT..CT..GTGG.....A.......C.G.T.....A.......C..GGA-...--.  239165
535       150639   ...CA....T..GTG......A.....                                   150665
535       168306   ...CA...CT..GTG..--..A.......C.GAT...............C.TGA..-A..  168250
535       185659   ...T....CA..GTG......A.......C.G.T.....A..C....C..---GG.....  185602
                                                                            \  
                                                                            |  
                                                                            A
535       73768    ...T.A.A.T.GGTG....CTA.......C.G.T............C.TC..GA..-...  73710
535       23925    ...CC...CG..CAG......A.....T.C.G.T.....A.......               23879
535       41330    ...C.A..CT..GTG......A.......C.GTT.....A.........-..GA...--.  41386
535       153930   .C.CT...CA..GTG....CAA.......C.G.T.....A......-..T.GGA..-...  153987
535       713183   ...CA...CT..GTG...G..A.......CCG.T.....A..C...-..C.GGA..-...  713126
535       62340    ..TC....CT..GA.--....A...T...CCA.T..............              62295
535       2432     ........CA..GTG......A.......C.G.T.....A..C..-A..C.GGA..-...  2489
535       243501   ...T....C...G--....AAA..G....C.G.T.............G.C.GGA..-...  243445
535       54562    ...C....CT..GTG......A.......C.G.TG....A...C.---.C.GGA..-...  54507
535       228456   ..AT....CG..G--.....CA.ATG...A.G.T................            228409
535       257883   ...T...CCT...GT...CCAAA....C...A.T.....TTA....C..TGGGA...-..  257824
                                  \                                            
                                  |                                            
                                  G
535       55719    .A.T....CT..GTG.A..CAA........GT.T.....A..G....C....GC....G.  55656
                                               \                      \        
                                               |                      |        
                                               C                    GAC
535       183367   ...CA.GC.A..--G......A.......C.G.T....--..G......C.--------.  183414
535       63924    ...CA...CT..GT.......A......TC.G.T.....A..                    63965
535       473059   ...GA...CT..GTG....CAA....G..A.G.T.....A..------...G.A....A.  473112
535       273349   ....A...                                                      273356
535       127439   .CAT....--..CTG......AA..T.A.C.GTT.....T..A......CTGGA..-...  127495
535       205285   ...T....CT..GTG....C.A..A....C.G.T.....C.......C..            205334
535       128786   .CAC...GA...CA.G...C.A......TC.GAT.......T.......             128834
535       144510   ...T..G..T..GT.......A.......C.GTTTA...TT.........G.---.....  144567
                                                                            \  
                                                                            |  
                                                                            A
535       216569   ..CTA.....T.ATG....CAAA......C.G.T.......A.......-----....--  216622
                           \                                                   
                           |                                                   
                           C
535       50213    ..AT....--..CTG.A....A.......C.GCT.....A.......C..C.G.....--  50155
                                                                    \          
                                                                    |          
                                                                  AGG
535       267147   ...T..-...T..TG......A.......CATTT.....A.........C..GA..-...  267205
                                \                                              
                                |                                              
                                G
535       226527   ..----..CT..GTG......A.......C.GCT...............C.GGA..-...  226581
535       655639   ------..CT..GTG....CAA.......C.G.T...A........CG.C.GGAT.-...  655587
535       320623   .......                                                       320629
535       272624   G....AG.--..CTG......A.......C.G.T.....A......-..C.GGA..-...  272569
535       363737   ........--..CGGT...C.A......TC.G.T........CA.....-----....AT  363789
535       190637   ...T....CT..GTG...C..C..A....C.G.T........C......             190686
                     \                                                         
                     |                                                         
                     T
535       508032   .A......GT..GTG....C.A.......C.G.T.....A..------...G......A.  508085
535       226029   ...T.....G..GTG....CTA.......C.T.T.....A..                    226070
535       323789   ...                                                           323791
535       183925   ...T.A..--..CTG....CAA.AG....C.G.T...........A...C.GGA..-...  183869
535       148312   ...TA...CT..G..--..CAAA......C.G.T.............C...CAG.CA.AG  148253
                                                                     \         
                                                                     |         
                                                                    GG
535       759149   ...                                                           759151
535       211580   .ACCA..AATT........C.G.......C.G.T........                    211539
535       1894     ...CA...CT...G.-...CAA.......C.G.A...............C.GGA..-...  1837
535       43548    .--...CCA..C.TG....CAA.......C.GTT........A......T..-GAT....  43606
                                                         \                     
                                                         |                     
                                                        AG
535       244409   ..TT....                                                      244402
535       437953   .AA......G.--...--..AA.......A.G.A.....T...C..C..C..GCT.TC..  437897
                                                                             \ 
                                                                             | 
                                                                             T
535       512324   ..A....A.AA.A.....C..A..T......                               512354
535       308789   ........CG..--G......AA......C.GCT...............C..GA..-C..  308845
535       322380   ...CA...CT..GTG....CAA.......C.-.T.......------....G.C....G.  322325
                                                                             \ 
                                                                             | 
                                                                           ACA
535       51062    ...T....C...--G.A..C.A.......C.G.T..GG.A.........CCGGA..-..T  51118
535       679830   ..A....                                                       679824
535       165067   ...T....--..CTG....C.A......AC.G.T.....A......-..T.GGA..-...  165122
535       535480   ...CA...CA..GTG......A.......                                 535508
535       24808    ..A.....CT..G.--...G.A...T...C.G.T.......C.......CTGGA..A-..  24752
535       156637   ...C..C.CT..ATG....C.A......-.CT.A..G..A.AG...-..C..GA..-...  156581
535       337432   ...CA...--..CTG......A.....A.CC..T..G..T..CT.....--.GG.CA...  337377
535       539716   ...CAT..CT..----.......A....TC.G.T..G..T.........C..AC..-...  539770
535       484883                    ....A.......C.G.T...............C..AA..-...  484924
535       290091                          ........G.T...............T.GCA...C.A  290127
535       526614   ..TT.......G.-G....CTA.....T.C.G.T.....A...A..-..C...A..-...  526557
                           \                                                   
                           |                                                   
                           C
535       364401   ...C...---.........C.A.......C.G.T........G...-..C.GGG..-...  364344
                                  \                                            
                                  |                                            
                                GTG
535       615066                          .......G-.T.....C.........C.GGC...-..  615032
535       202909                         .......C.G........CA.......C.GGA...-..  202873
535       173082   ...TA...CT..GA.--....G..A.T....G.T...T...........-----T...AT  173030
535       123877   ...T....CT..GTG....C.A..-....C.G.T.....A.......C...           123926
535       159274   ...T....CT..GGG....C.A.......C.A.T........                    159322
                         \                                                     
                         |                                                     
                   GATCTAT
535       129357                                                              .  129357
535       83563    ...CA..A-..GC..................AA.G....C.........             83514
                                  \                                            
                                  |                                            
                                 TG
535       270243   ...........G.-.....C.G.......C.G.T.....A...----...GGG-...--.  270295
                           \                                                   
                           |                                                   
                           C
535       102801   ........                                                      102794
535       118985   .A.T..---------......A..A....C.G.T.....A..C...-..C..GA..-...  118937
535       103292                                     .....T.C.......T..GA..T-.T  103316
535       334288   ....AA.........CA..CAA.......C....G....C...                   334245
                                  \                                            
                                  |                                            
                                  G
535       437549                                     .....T..AC.....C..GA..A-..  437525
464       4883     ...T..G..T..GTG.A....A.......C.G.C...............             4835
464       194233   ...T.....G..CAG....CAA.......C.G.T.....T..CA.....C.GAC...T.A  194174
464       850210   ...TAA...TT...G....CAAA......C.G.C..C..T.T.........GGG...-..  850268
464       61669    ...T....CT.AGTG..C.CAA.....A.C.G.T...T...A.......C..GA....-.  61727
464       550645   ...CA...CT..ATGG...C.A.......C.G.T.....C.........C.GGA..-...  550703
464       457442   ...CA...CT.AGTG...G..A...T...C.G.T.A.....AC......T.GGG..-...  457500
464       247097   .T.T...CCT..GTG..............C.G.T.....T.....T...C.GGA..-...  247039
464       759691   ...C....CT..GAG......A.......C.G.T.............C..G.-A..-..T  759748
464       343447   ....A.....T.GTG.A...AAA......C.G.C...T.C...A.....             343495
464       31011    ...GT...CT..GTG....CAATA...AT.GG.T.....C.........             30963
464       652717   ...T....CT..GTG....CAA.....A.C.G.T..G..............GGA..-...  652775
464       608095   ...T....CT..GTG......A.......C.A.TTG...A.......               608141
464       544608   ...TA...CT..GTG..C.CAA.....A.C.A.T.......ACC..CA..-------...  544660
464       351161   ..AT..C.CTGAGTG......A.....AAC.G.T...............C.GGA..-...  351103
464       232178   ..ACA..CCT..GTG....AAA...T...CCAC......T..CA.....T.GGC.CA-..  232236
464       225195   .A.T....CT..CTG......ACA.....C.G.T.....A............CGA.....  225258
                                                                     \         
                                                                     |         
                                                                  GGAC
464       592044   ...C....CT..GTC....C.A.......C.G.T.....A....T....-.GGA..-...  592101
464       403292   ..TCA...CT..GTG....C.A.....A.C.GTT.....C.........C..GA...-..  403350
464       728166   .C.CA...CT..AT..A....A..AT...C.G.T.....AG.A.G...TC.GGA..-...  728108
464       404867   ...CT...CT..GTG.....AAA......C.G.T...T.A..CA...C..---GG.....  404810
                                                                            \  
                                                                            |  
                                                                            A
464       259867   ...T....CT..GTG.A..CAA..T....C.G.T.....----....C.T..GA..-...  259921
464       264791   ...C....CT..GTG...G..A.......C.T.T.....A.TC....G..GGA-...-..  264734
464       194062   ...T....CT..ATG....CAA.......C.GTT.....----......C.GGA..-...  194008
464       158572   .A.T....CT..GTG....C.A.......C.G.T.......C.........           158522
464       230742   ...CA...CT..GTG.....AC......AC.G.T.........A.....T.GGA..-...  230800
464       362075   ........CT..GTC....CAA.......G...T.....T...                   362030
                                                \                              
                                                |                              
                                              CTG
464       821485   ...CA...CG..CTG......A...T...A.G.T.......A.....C..G.A.--..T.  821542
464       817021   .....A..CT..GTG....CAA..T...TC.G.A..............TC.GGA...T.A  816962
464       319030   ...T....CT..GTG....A.A.......C.G.T...............C.GGAT.-...  318972
464       726744   ...CACCGCT...G.TT....A.....T.C.G.T...TGT.....A..TC..GA...-.A  726686
464       512682   ..AT....CT..GTG..C.C.AA....T.C.A.T......T.CT.....C.GGA...-.T  512624
464       517262   ........CT..GTG....CAA..A....C.G.T.....A.......C..G.A.--A...  517319
464       808717   ...T..G.C...GTG...C..A.......C.G.T....                        808754
464       630810   G..C....CT..GTG......A.......C.G.T....CA.ACA...C..GGA.A--...  630753
464       602938   .......C.G..GTG....CCA..A....C.G.T.............C.GGGA.--A...  602881
464       258919   ...CA...GG..GTG....C.A.......C.G.T.....A.......C..            258870
464       422743   ...C....CT..GTG....CAA.......C.G.T.....A.......C..GGA-...C.A  422685
464       648560   ...T....CT..GTG......A.......C.G.T.....A..CA...C..G.-A..-...  648617
464       191679   .A.C....AT..GTG....C.A.......C.A.T.....A.......C..            191728
464       609949   ...T....CT..GTG....C.A...T...C.G.T.....A..C....A..            609998
464       718000   .........AT....G...CAA......TC.T.....T.T.....                 717956
464       785414   ..AT....CT..GTG....C.A.......C.G.T.....C........              785461
464       376755   ...C....CT..GA.C--.C.A.......C.G.T.....T......GC.C.GGG...-..  376699
464       224611   ...T....CG..GTG....C.A..T...TC.G.T.............C..            224562
464       509247   ...T.A..CT..GGG.A..CAA.......C.G.T.................           509297
464       77358    ...CA...CT..GTG......A.......C.A.T.....A.......               77404
464       670618   ..AT....CT..GTG......A..A....C.G.T.....T......-..C..GA..-...  670561
464       592422   ...C.....G..GTG....CCA.......C.G.T...T.A..CA..---.C.GA..A.--  592368
464       265388   ...T....CT..ATG....G.A.......C.G.T.....A..AA..-..C.GGA..-...  265445
464       313960   .....A..GT..--G......A.......A.G.T.....T......C..C.TG.T.-...  314016
464       719596   ...T....CT...-G......A.......C.G.T.......A.....--..G.G......  719657
                                                                        \   \  
                                                                        |   |  
                                                                        A GACA
464       106287   ...T....CT..G--....-.A..T....C.G.T...............C.GGA..-...  106342
464       786259   ........CA..GTG.AC..CA.........G...........A..                786214
464       429002   ...TA...CA..--G......A.......C.G.T.......TC......C.GGA..-...  428946
464       809329   ...T.A..CT..GTG.....AA.......C.G.C.......TCA.....C.TGA..-...  809271
464       7485     ...T.A..CT..G--....CAA.......C.G.T...........A...C.GAC..-...  7541
464       552077   .....A..CT..G--....CAA......TC.G.T............-..C.GGA..-...  552022
464       201445   ........CT..GTG..C.CAA..T....C.G.T..GG.....A.....C.GGA..-...  201380
                    \                                                          
                    |                                                          
                   AGAGGCC
464       44816    ........CT..GTG....C.A.......C.G.T..G.....CA..-..T.GGA..-...  44759
464       492441   ...T.A..CT..G--....C.A.....A.C.AAT......C.--.....C.GAA...-..  492495
464       191107   ...TA...CT..GT..A..CAA......TC.G.T...............             191155
464       376330   ...CA...CT...TG....CAA.........G.T.....                       376368
464       269996   ...T...GCT..GTG..G.C.A.......C.T.T.......------....G.C....G.  270052
                                                                             \ 
                                                                             | 
                                                                           AGA
464       476965   ........                                                      476972
464       564606   .A......                                                      564613
464       434041   ...T.C..CT..GTG....CAA......TC.G.T.....A..AA..-..C.GGA..-...  434098
464       177274   ...T....--..CTG..-...AA......CCG.T...T...........C.GGA..-.T.  177219
464       506282   G..C....CT..G--......A.AT....C.GTT........C....C..GGA-...-..  506227
464       562368   ..--.T..AT..CTG....CAA.......C.GCT....CA.........C.GGA..--..  562423
464       264616   .........G..G..G...                                           264598
464       85254    ...T....--..CTG....CAA.A.....C.G.T.......AAA.....C.GGA....-.  85310
464       293755   ...T.....T..G--....-.A.......C.G.T.....C.........C.GGAT..-..  293700
464       398381   .TT--...CT..GTGG.....A.......C.G.T...............T.GAA..-...  398325
464       600751   ...T....CT..G--....C.A.......CCG.T..G............             600705
464       536202   ..A.A...CT..G--......A.......C.G.T........CA.....C.GGA...C.A  536259
464       54926    ...                                                           54928
464       443561   ...CA.......GTG.A....A.......C.G.T...........A...C..          443616
                           \ \                                                 
                           | |                                                 
                         AGA T
464       528961   ...                                                           528959
464       102612   ...T....--..CTG....CAA.A.....C.G.T...TG..........C.GGA..-...  102668
464       560158   ...T...CCT..G..--..CAA.......C.G.C...GG..........C.GGA..-...  560100
                                                        \                      
                                                        |                      
                                                       AG
464       226546   .......GA..G---...C..A.......C.GTT...........A...C.GGA..-...  226603
                      \ \                                                      
                      | |                                                      
                      T A
464       448858   ...CAT..CT..C--...GCA-.......C.G.T.....C....CA.-...GGC..A-..  448804
464       475463   ...TAA...G.G.TG......A.......C.G.T.....A..C....--..G.C....--  475407
                      \                                                        
                      |                                                        
                      T
464       547014   ...T....                                                      547021
464       548712   .A.CA...CT..--.......AA..TG.TC.G.T...T.A..C..A...C.GGA...-.T  548656
464       761095   .A.CA...--..CAG....C.A.......C.G.T..G.....                    761056
464       664492   .A.TA...CT..G--......A.......C.G.T...T...........T..GA..-A.T  664436
464       564187   ...T.A..CT..G--......A.AT..A.C.G.T...............T.GGA..-...  564243
464       53830                          .......C.A.T.....C.........C.GGG..---.  53796
464       338642   ......G...---A.......A.......C.AT....                         338675
464       673834   ...-....--..CTGT.A...A......TC.G.T........CC...C...TC.A...--  673776
                                                                     \         
                                                                     |         
                                                                  GGAC
464       253234                   ...G.A.......C.G.T...............TG.GA..-...  253276
464       286366   ........--..CTG......A.......C.G.T......-........C.GGA..-...  286311
464       611385                          ......C.G.C...............C.GGA...T.A  611421
464       556476   .......C.-..GTG....CAA.....C...G.T.....T.........             556523
464       408756   ........CT..G--.C..A.A.......C.G.T.....A.......C..GGA-...--.  408810
464       371740   .T.T....CT..G--....CCA.......C.G.T.....A.AA....C..GGA-...C.A  371684
464       182828   ...CA..-..T..T.....CAA.......C.G.T.........A.....             182779
                                  \                                            
                                  |                                            
                                 TG
464       364738   ........                                                      364731
464       494604   ...T.A..CT...-G......A...T...C.G.T.....A.......C..            494652
464       722217                         .......C..A......T.ACA..C..C..GC...-..  722181
464       280890   ...T.......G.-G..G...A...A...C.G.C.....A......-C.C.GGA..-...  280833
                           \                                                   
                           |                                                   
                           C
464       556912   ...T.C..CT..GTG......G....G....G.T.....A.......C..G.-A...C.A  556853
                                        \                                      
                                        |                                      
                                        A
464       615218   ......TA..TG.G..-..C.A.T.....C.T.T.....A......-..T.GGA..-...  615275
                      \                                                        
                      |                                                        
                      C
464       381654   .A.T....--..CTG......G.......C.A.T.....A.------....G.C....A.  381603
464       197959   ...TA...CT..G--......A.......CCT.................T.GGA...T.A  198017
                                                     \                         
                                                     |                         
                                                     T
464       231588   ..                                                            231589
444       375486   ...CA.C.CT..GTG....C.A.....A.A.G.T....T..........C.GGA.....A  375427
444       342813   G..T..G.CT..GTG....C.A.......C.G.T....CA.......CTC.GGA...-..  342871
444       686163   ...CA..CCT..GAG.T..CAA.......C.G.T.C.........A...T.GGA...C.A  686104
444       684671   ...GA...CT..GTG....G....A....C.GAT.....A.CCA....GT.GA.AG...-  684613
444       241178   G..C.....T.GGT....C..A.....A.C.G.T........C......C.GAA...-..  241120
444       73904    ....T...CTT.GTG....CAA.....A.C.GCTA..A.A.TC......C..GA..-...  73962
444       89469    ...T....CT..GTG...C..A.......C.G.T........CA.....C.GAA..-...  89527
444       745101   ...TA...CT..GTG......A..G....C.G.T.....T.A...A.....GG.G.-.T.  745159
444       361640   ..TC....CTT.GTG....C.A.A....T..G.T..T.........-..G.GGA...C..  361582
444       24267    ...T....CT..GTG...C..G.......C.G.T........CA.....C.GGA..-...  24209
444       427992   ...CA...CT..GTG.A....A.....A.C.GATA....A..CA.....-----T..A..  428046
444       834023   ........CT...TG......G......TC.G.T.........A.....C.GGA..-...  833965
444       378918   ...G.A..CT..GTG......A.......C.G.T.....T.C....                378963
444       58650    ...CA...CG..GTG....CAA.......C.G.T.....A..A...-..C.GGA..-...  58707
444       88031    ...T....CT..GTG.....AAA...C..C.G.T...A......C....C.GGA..-...  88089
444       653510   ....A...CT..GTG....CCA.......C.G.T.....A....G....             653462
444       551943   ...T....CT..GTG......A.......C.G.TT.......C....               551897
444       307064   ........CT..GTG......AA......C.G.T.A.A.A.........C..GA....-.  307123
                                                                 \             
                                                                 |             
                                                                 T
444       802117   ...T....CT..GTG.A....G......T..G.T...T.C.---.....-----......  802168
444       373586   ...G....CT..GTG....CAA.......C..                              373617
444       251593   .A.C....CT..ATG....C.A.......C.G........                      251554
444       685679   ..AT....CT...G.GT.CAAA.C....-.GA.T...............C.GGA..-...  685622
444       87406    ...C....CT..GTG....CAA.......C.G.C....G...C......             87358
444       263619   ...T....CT..GGG....C.A.........G.T....G..A.......T.GAA...-..  263561
444       104265   ...T.....T..GTG....C.A.......C.G.T.....A..C.......GGA-...C.A  104323
444       637095   ...T....CAT.C.G....CCA.......C.G.T........A....C.TGGA-...C.A  637153
444       298816   ...T....CT..GTG.C..C.A.....T.C.G.T.....A..CA...C..C.GC....G.  298878
                                                                    \          
                                                                    |          
                                                                  AGG
444       754676   ...CA...CT..GT...C...A.......C.G.T.....A.......C..            754627
444       865777   T.ACA...CT..GTG..C...........C.G.T.C...C..A..A...C..G.....G.  865714
                                                                      \        
                                                                      |        
                                                                   GGCT
444       843161   ...T......TG.TG......A.AA...GG.G.T........                    843119
                           \                                                   
                           |                                                   
                           G
444       35093    ...GT...CT..GT..A..CAAA..TG..C.G.T................C.GC....G-  35154
                                                                    \          
                                                                    |          
                                                                  CTG
444       196583   ...CA...CT..GTG....CAA.......C.G.T..G..A..CA..-..C.GGA..-...  196526
444       29743    ...C....CT..GTG....CAA.......C.TAT.....A.T....-C.C.GGA..-...  29686
444       563066   ...CA...CT..ATG....CAA.......C.G.T.....A......-..C.GGA..-.T.  563123
444       99217    ...T...-----------.G.A......-.CT.T..T..T.C.......C.GG...-.T.  99263
444       113786   ...CA....G..GTG..C.G.A.......C.G.T.....A......-..T.GGA..-...  113729
444       577825   ...C....C...GTG....C.A.A.....C.G.T..T..A..CA..-..CG.GA..-...  577882
444       803503   ...CATC.CA..GTG....C.A.......C.G.T.....A......-C.C.GGA...---  803448
444       76430    ...T....CT..G--....C.A.......C.G.T...............C.GGA..-...  76486
444       264865   ...T.A...G..GTG.C..G.A.......C.G.T.....A.C.....C..G.-A..-...  264922
444       795077   ...CCAG.CT..GTG......A.......C.GAC..G..A..CA...-.T.GGA...C.A  795135
444       247710   ...T....CG.CGGG......A.......C.G.T............-..T.GGA..-...  247653
444       572326   ..AT....CT..GTGG.A...A.......C.G.T........A......C.GGA...-..  572392
                                                                 \             
                                                                 |             
                                                          AGAGAGAG
444       639805   ...T....CT..ATG....C.A.......C.G.T.....A.......G.-.GGA..-...  639862
444       632236   ...T.A..CT..G--......A.......C.G.--..............             632192
444       63432    ...TAC..CT..G--....C.A.......C.G.T...............-----....--  63482
444       277532   ...CC..C.G..GTG....C.A.A.....C.G.TG....A..------...G.C....A.  277585
444       64721    ...T....CT..GA.--..CAA.......C.A.TG......TCA.....C.GGA...-..  64777
444       41522    ..ACA...CT..GTG....CAA.......C.G.T.....A..-A...C..C..C..A.--  41581
                                                                    \          
                                                                    |          
                                                                  AGG
444       589384   .....A..CT..GTG......A.......C.G.T........CT.....T.GGA..-..T  589443
                      \                                                        
                      |                                                        
                      C
444       370620   ...TA...--..CTG....C.A...TGA.C.G.T........C......             370666
444       45574    ...T....--..CT..T.A..A.......C.G.T...............T..GA..-...  45518
444       141120   ...T..G.--..CTG....-----.G...C.G.T...............C..GA..-...  141069
444       447628   ...G.T...                                                     447636
444       58324    .A.T....--...TG....CTA.....A.C.G.T...............             58278
444       583810   ...C....                                                      583803
444       396529   .CACAC.......TG....CAG.......C.G.T..............              396578
                           \ \                                                 
                           | |                                                 
                           A T
444       784953   G..T....                                                      784960
444       769499                         .......C.A.T...T..........TC.GGA...-..  769535
444       868518   ...CA...CT..GG.--....A.......C.G.T........C..A...T.GGAT.-...  868574
444       593918   ...T....CT..GTG....A.A.......C.G.T.....                       593880
444       335684   .....A..---CA...A....A....CA.C.A........                      335648
444       421925   ...T...-..T..TG...C..A.........A.A...............             421972
444       580232   ...-C...C...G.G...GCAA.......C.G.T.......TC......             580185
444       777000   ...TTT.--....GG....A.A.......C.G.A...............C.GAA..-...  777056
444       71419    ..CT....--..CTG......A.A...A.C.-.T.............-----........  71364
                                                                            \  
                                                                            |  
                                                                         GATA
444       225285   ....A...--..C.G....CAG.......C.G.T........CA.A..AC.GGC...-..  225229
444       593007   ...CA...--..C....------......C.G.T.....CG.A......C.GGA...-..  592957
444       435391                  ......G.AG....C.G.T...............C.GGA...T.A  435347
444       74842    .A......--.AGG..-..C.GA.T....C.G.......CT........-G.GG.C....  74787
444       20483    .A.T....CT..G--....CCA.T.T...C.G.T...............C.GGA..-A..  20427
444       656027   .........G..G......CTAT......CAG.......C..                    656068
444       26540    ....-...CT..GTG....C.A.......C.G.T..T..A..CA...C..            26588
444       441995   ...T.....G..--G.T..CAA.....CACAG.T...T..........TC.GGA..-...  441939
444       427522   ...T...CGG..GTG..C...A.......                                 427550
444       327177   G..T....--..CTG......A.....A.C.G.T..G.....C....-----......A.  327125
444       815077   ..ACA...CT..G--......G.......C.G.T........CA....TC..G.....G.  815138
                                                                      \        
                                                                      |        
                                                                   GGCT
444       280833   ...T....CAG.G--....G.A.......C.A.T...A.-..CA...-.T.GGA...C.A  280778
444       185330   ...-T..A....--..A..CAA.......C.G.T.....C.........C.GGA..-..A  185386
                                                              \                
                                                              |                
                                                              G
444       153960   ...C.....T..--G......A.......C.GCT.........AC....             153914
444       673140                         ......TC.G.T.....A.........C..GC...-..  673104
444       662577                         .......C.G.T..G....T.......T.GGA...-..  662613
444       67522    ...CA..-G.TC...-------..GG...C.G.T..T............C..GA..-...  67572
444       75770    ..A.....CT..G......CTA.......C...C..T..                       75726
                        \                                                      
                        |                                                      
                   CAGACA
444       566028                         .......C.G.T...........-...C.GGA...-..  566063
444       540639                    ....A....C.G..T................TC.GGC..-...  540681
                                                     \                         
                                                     |                         
                                                     T
330       762889   ...C....CT..G..G.....A.......C.G.T..GT.TT........C..GA..T-..  762947
330       557684   ...T....CT..GTG.AC.A.AA.TT...CCA.T.......A.......CGGAA...-..  557742
330       945739   ...G.A..CT..GTGG.....A.......C.G.T...............C..GA..-..T  945797
330       914157   ...CT...CA..GTG....CAG.......C.G.T.....A..A....C..            914108
330       931055   ...C...C.G..GTG....CCA.......C.G.T.....A.TCA...C..G.A-...C.A  931113
330       973346   ...T....CT..GTG..C.CAA.......C.G.T.....A..G....C.G...---A...  973402
330       557549   ...C....CT..GTG......A..A....C.A.T.....A.......C..            557500
330       762390   ...T....CTG.GTG....CAA.......C.G.T.....A.......C..GGA.--A...  762333
330       909920   ..CT....CT...TG....CAA.........GAT.....A..CA...C..            909969
330       763044   ........CA..GTG......A......GC.G.T...............C.--GG..A..  763101
330       927036   ...T....CT..GTGC.....A.....C.C.G.T.....A....T..C..            926987
330       104492   ...CA.C.CT..GTG....C.A.......C..TT.............A.C.GGA..-...  104550
330       336140   ..TC.T...T..GTG......A.......C.G.T...............C.------...  336087
330       636810   ..ACA...CT.AA.G....C.A.......C.G.T.C...A..                    636851
330       856092   ...T....CT..GTG....C.A.......C.G.A..C............C..GA...C..  856151
330       155744   .AAT....CT..GTG....C.A.......C.GAT.....A......-..T.GGA..-...  155687
330       406874   ...CA...CT..GTG...C..A......TC.G.T........CT.....C.GGA...-..  406932
330       755739   ...T..T.CA..G.G....CCA........CG.T............-..C.G.GAC....  755681
330       667304   .A.......T..ATG......A....T..C.GAT...............C..GA..-.T.  667246
330       583516   ...CA...CT..GTG....CAA..GA...C.G.T.....A..------.....C......  583573
                                                                            \  
                                                                            |  
                                                                         GACA
330       313050   .A.CA...CT..GTG....CAA.......CCG.T.....A.......C...           313100
330       1003434  ...CA...CT..GTG....CAA.......C.G.T...T.....----..C.GGA...-..  1003488
330       920249   ...TA...CTA.ATG......A.......C.G.T..G.............C.AC...AG.  920187
                                                                    \          
                                                                    |          
                                                                  CAG
330       960434   ...T....CT..GTG....CAA.......C.G.T.......C....C..C.GGA..-...  960492
330       857727   .........T..GTG....CAA.......C.G.TT....T..CA.....C.GGC..-A..  857785
330       886284   ...C....CTT.GTG......A......TC.G.T.....A.......C...GA-...--.  886340
330       934135   ...C.A..CT..GTG....CCA.......C.G.T.........                   934177
330       269300   ...CA...CT..GTG....C.A.......C.A.T.....A.....A..G.C.GC....G.  269362
                                                                  \            
                                                                  |            
                                                                CCA
330       746631   ....T...CT..CTG...CCAA.......C.G.T.....A..C...-..C.GGA..-...  746688
330       759641   ...T.....T..G......CAA.......C.G.TG..............C.GGA..-...  759699
330       730401   ........CT..GTG......A.......C.G.T...............             730449
330       382456   ......C.CT..GTG..C...A.......C.G.T.....T...A.....C.TGA..-...  382514
330       398587   ...C....CT..AT.....CTC.......C.G.T.....A..C....GG.C.GC....G.  398649
                                                                  \            
                                                                  |            
                                                                CTA
330       104121   ...C....CT..GTG....CAA.......C.G.TT..T.........C..G.-A..-...  104064
330       450080   ..AT....--..CTGG...C.A.......C.G.T..GT.A..CC...CT.GGA.AG..A.  450023
330       374387   ....A.GG...CA........A.......C.T..TGTA.A........TTG.AG.CA...  374447
                             \                                                 
                             |                                                 
                             G
330       789702   ........GG.C.TG.T..CCA......TC.G.AT.C.........                789747
330       960922   ........C...AA...C.AAA...A...C.T...C...T.C....                960877
330       550240   ...CA...CT..GTG......A.......C.G.T........C......C.GGA...-..  550298
330       75627    ...T....CT..GTG....C.A.......C.G.T.....-.C.C.AGC.C.G....-...  75684
330       776085   ....A...CT..GTG......A...----.GA.T.....T.A....C..C.GGA...-..  776031
330       933526   ...CCT..CT..GTG....CAA.......C.G.TT.....G........T..GA...-..  933468
330       868874   ........CAT..TG......A......TC.G....G..C..C......             868922
330       138017   ...CA...CT..G...AC.CAA.......C.G.T............C..C..GC..-...  137959
330       749826   ........CT..GTG.....AA.......CCG.T............GA.C.GGA...-..  749884
330       182076   ...T....CT..GTG....G.A.......C.G.T...............C.GGA..-...  182018
330       902623   CA......CT.AGTG....CAA.........A.A.G.....A....C..C.GGA..-...  902682
                                                  \                            
                                                  |                            
                                                  G
330       936623   ..TG....CT..GTG.A....A.......C.G.T...............C.GAAG.-.T.  936681
330       548450   ...CA...CT..G.G......A.......C.G.T.....A.......C..            548499
330       358920   ..TC....CTT..TG....C.A....CA.C.G.T...TGA.......C..GGA-...C.A  358862
330       534224   .T.T....CT..CTG......A.......C.G.T.......A.......             534176
330       737547   ...CA...CT..GTG....CTA..A....C.G.T...A...........C..GA..-...  737605
330       748011   ...CT....GT.GTG....C.A......TAAGAT.....A..GA...A.....CA...--  748072
                                                                     \         
                                                                     |         
                                                                  CAAC
330       859929   ...T....--..CTG......A.......C.G.T......G.C......             859975
330       494514   ...T.....TT.GTG....CAA.......C.G.T.....A..CA...C..            494563
330       663031   ...C....CT..GTG......AA......C.G.T.....A..C....C..C.GC..A.G.  662969
                                                                    \          
                                                                    |          
                                                                  AGG
330       348684   ...C....CG..GTG......A.A.....C.G.T.............C..            348733
330       219057   ...T....CT..GTG....CAA.......C.G.T...T..C......               219103
330       431153   ...CA...CT..GTG.C..CTA.......C.G.T.............C..            431202
330       934912   ...TA...CT..GTG.A..CAA.......C.G.T...............             934960
330       448551   ..TC.....G..GTG....CAA.......C.G.A.....A......-..C.GGA...--.  448495
330       468222   ...CA...CT..GTG....CAA.......C.GAT.....A..A...-..C..GA..-...  468165
330       686649   ..AT....CT..GTG....C.A.......C.G.T.....A.......               686695
330       757283   ...CA...CT..ATG....CCA.......A.G.T.....A......-..C...A..-...  757226
330       382273   G.TCA...CT..G--....C.A.......C.GAC........G......C.GGA...-..  382217
330       961535   ...CA...CT..G--..G..CA.......C.G.T...........A...C.GGA..-...  961591
330       99117    ...T...-..T.GTG...C..AAA.....C.G.T.....A..........            99165
330       555133   ...T....CT..GTG.T..CTCT......C.G.T.....A...A..-..C..GA..-...  555076
330       819604   .A......CG..GTG....C.A.......C.G.T.............               819650
330       590877   ...T....AT..--G....CAA.......C.G.T.....A..CA..-..C.GGA..-...  590932
330       452568   ...T....CT..G--......A.......C.G.T................C.GC....G.  452629
                                                                    \          
                                                                    |          
                                                                 CAGG
330       676500   ...G....CT..G--....C.A.......C.A.T...............C.GGA..-...  676444
330       774597   .T.T....CT..GTG....C.A.......C.G.T.....A.......C..            774548
330       947473   ........AA...GT.T...AA.....T..GG....T...T.....                947427
                               \                                               
                               |                                               
                               A
330       455246   ........CT..G......CAA.......C.G.C.....A.C....------.C......  455299
330       528353   ...CA...CT...-G....CAA.......C.G.T.......AA......C.GGA..-...  528296
330       458907   ...C....CT..GTG....C.A.......C.G.T.....A......-..C.GGA...C.A  458848
                                                                              \
                                                                              |
                                                                              A
330       907737   ..A.A....G..G..T...CAA.......C.G...A...T.A.A....              907690
330       608110   ...T....CT..GTGC...C.A.......C.G.T.....A..C.-.G....GGAT.-...  608167
330       956381   ...CA...CA..GTG....CAA.......C.G.T.....A....------G..C....A.  956328
330       296579   ...CA...CT..GTG.....AA....CA.C.G.T.....A..C...-..C.GGA..-...  296522
330       858743   .........T..                                                  858754
330       452397   ...C....CT..GTG....G.A.......C.G.T.......                     452437
330       949101   TA.CT..-..T...G......A.......                                 949129
                                 \                                             
                                 |                                             
                                 T
330       534489   ..TC....CT..GTG......A.......C.G.T...............             534441
330       735634   ...T....CT..GTG....C.A..A....C.G.T.....A..                    735593
330       150161   ......G..T..                                                  150150
330       768871   ...T....CTT.GTG......A.......C.G.T..G..A..                    768912
330       879142   ...G....CT..GTG.A..CAG.......C.A.TT.......C......C.GGA..-...  879083
                      \                                                        
                      |                                                        
                      T
330       636077   ...CCA..GT----.......A.......C.G.T...............C.GGA..-...  636131
330       491417   ...T....--..CTG......A...T.....G.T.....ATTCC....TT.GAA..-...  491361
330       756414   ...C....--..CTG......A.......C.A.TA....A......C..C.GGA..-..T  756358
330       492608   ...T....--...TG.A....A.......C.G.T........CA....              492653
330       248502   ...T.......A.-GG...CAAA..T...C.G.T.....A.TC...-..C.GGA..-...  248445
                           \                                                   
                           |                                                   
                           C
330       163729   ...CAC..--..CTG....C.A.......C.G.C..GT.....A.....-T.GGA.A...  163785
330       732156   ........                                                      732163
330       378947   ...T.....-..GTG....C.A.......C.G.T.....A..G...-..C.GCA..-...  378891
330       500758   ...T....--...TG......AA....C.C.G.T........A..                 500716
330       771238   ...T....--..CTG......A..G.G..C.G.T...T....CA.....             771192
330       945606   ...CA...CT..GTG......A.....C...G.T.....                       945568
330       550946                  ....C.A.......C.G.T...........T..TC.GGA...-..  550989
330       495017   ...CT.G.--..CTG....CAA..T....C.G.T.C...T....T.----..........  495075
                                                                          \  \ 
                                                                          |  | 
                                                                          G ATAA
330       966434   G....A.C.G..A......CAA..T....C.G.T.....                       966396
330       363481   ..AT....CT..GTG....C.A.......C.G.T...G.---------.....C....A.  363431
330       577178   ...T....--..CTG....CAG..........TCTA.............C..AA..-...  577121
                                               \                               
                                               |                               
                                               C
330       890295   ..A..                                                         890299
330       336306   .....A.--G..AGG....CCA........C.T..C...C..                    336345
330       865364   ...T....                                                      865371
330       769157   ......---...CTG....C.A.......C.GAT.....A..CC.A...C.GGA..-...  769213
                                                         \                     
                                                         |                     
                                                         A
330       478878                .......CA..A....C.G.T...............C.GGA..A..A  478832
330       854300   ...CA...--..CTG......A.......C.GA........C.......C.GGA..-...  854244
330       702452   ...T.....T..G--.....CA.......C.G.T...............-.GGA..-...  702507
330       682317   ...CA...--..CTG......A.........GAT..T.....A.....              682362
330       664801   ...C....CT..G--..A.CCG.....A.C.G.T..C............C.GGA..-...  664857
330       365726   ...CA...--..CTG....CAA.......C.G.T........CA...C..            365679
330       920975   ....A...CT..G--......A.......CGG.TT..............C.GGA...C.A  920918
330       77224    ..CTA...-.T.GGG..G..AAA.T....C-...TC..GT.........C.GGA...-..  77168
330       922598   ......C.....GTG....CAA.......C.G.T.........A.....-C.GG....A.  922536
                      \    \ \                                                 
                      |    | |                                                 
                      C   GG T
330       672379   .....A..CA..G..--...T........C.G.C.......                     672341
330       663332   ...CA...--..CTG......A.......C.ACT...GGT.........T.GGA..-..A  663276
330       981005   ...T....CG..G--......A.......C.GAT............C..             980959
330       817717   ...CA...CT..G--......A.......C.G.T...............-T.GG.T.T..  817773
330       759214   ...CA...CT..G.--....AA.C.....C.GTT...............             759260
330       990849   ..AT......T.GTG......AA..T...C.G.T...........A..              990897
                           \                                                   
                           |                                                   
                           C
330       974449                         .........G.T...............C...---....  974413
                                                                      \        
                                                                      |        
                                                                     GG
330       542329   T...A...CT..G--....CCA...T...C.G.T...............C..GAT-....  542273
330       353605   ...G.....G..GTG....C.A.......C.G.T.....A..G...-..C.GGA..-...  353547
                      \                                                        
                      |                                                        
                      C
330       984071   ...CA...CT..G--....CAA.......C.G.T...............C.GGA..-...  984015
330       910909   .A.CA...CT...G.......A..T....C.G.T...A.T.A.......C.GGA...-..  910968
                                 \                                             
                                 |                                             
                                 T
330       124452   ...T..C.--..GGG....CAA.T...A.A.G...C............              124407
330       488506   ..                                                            488507
330       636661   ..T........---....C..A.......C.GA...GT.C......G.G..GGC..A-..  636716
330       151684   ...T.A...T..--.......AA.....TC.G.T...............C.GGAT.-...  151628
330       889920   ...CA..-..T..TG......A.......C.A.T...............             889873
330       774730   .C.T....CT..G--....CAA.......C.G.T...............C.GGA..-...  774786
330       674449   ...T.C.ACT..G--....C.A.......C.G.T...............C.GGA..-...  674505
330       1001517  ...T....CT..G--....CAA....G..C.G.T..G............C.GGA..-...  1001461
330       179122   C..CA...CT..G--....CAA.......C.G.................C.GGA..-...  179066
330       968752   ..ATA...CT...--....C.A.......C.G.T........CA.....C.GGA..-...  968808
330       599716                  ....C.A.......C.G.T...............-----....A.  599677
330       946120   ...C.....G..GTG...C..A.......                                 946148
330       168783   ...T....--..CTG....CAA.......C.G.T...............             168737
330       924860   ...TA....G..GTG....A.--......C.G.T.....T..--...--..GG..T....  924807
330       961116   ........CAG...-...-----......C..A.....CT...........GG....     961166
330       511321   ...CAA.....A.G.-.....AA......C.G.T...............T.GGA..-...  511263
                           \                                                   
                           |                                                   
                           C
330       311857   ..TG.AGC..AG...-.....A.-.....C.G.T.....AG.C......T.GGA...C.A  311914
330       777055   .....A.C..TG.G..-....A....G..C.G.T.C...A.........C.GGAT.-..T  776997
                      \                                                        
                      |                                                        
                      T
330       1006441  ...T....CT...GT......A.......C.G.T.....A.......C..GGA-...C.A  1006500
                                  \                                            
                                  |                                            
                                  G
330       506997   T..T....CT..GTG....A.A.......C.G.T.....T..C....CG..GA.--....  506933
                                      \                   \                    
                                      |                   |                    
                                      C              AAGATG
330       479614   ...T....--..CTG......A..T....C.-.T.........                   479653
330       903650   ...C........GTG.T...AA.A...T.C.G.T.....A......                903604
                             \                                                 
                             |                                                 
                             T
330       845755   ....A...C.A.G--.....AA.......C.A...A.............             845801
330       609564   ........                                                      609557
330       632352                                     ...............C.GGA...-..  632376
330       307091   ...CA...CT..GTG......A.....T.C.G.T.....A.AG....C..GGA.--A...  307033
                                        \                                      
                                        |                                      
                                        A
330       867870   ...T.A..CT..AGG....CA-.......C.G.T......--.......C.GAA...-..  867925
330       954815   ........CT..GTG......A......GC.G.T.....A..C.-.G..C.GGA..-...  954873
                                      \                                        
                                      |                                        
                                      C
330       611351                                                 ...T.G.....-..  611339
330       572276                                                              .  572276
330       626943                                     ...............C........G.  626915
                                                                      \ \      
                                                                      | |      
                                                                     GG A
315       525987   ...CA..GCT..GT....C..A.....A.C.G.T.....T.........C..GA...T.A  525928
315       841255   ...CA...CT..GTG....CCA.....CAC.A.T...T....CT.....C.GGA...-..  841197
315       41904    .........GT.GTG.C.C.TA.......C.G....G.TT.........TGGGC..-...  41846
315       912788   ...CA..CCT...TG.T..C.A......TC.GAT...............C.GGA..-...  912846
315       295414   ...T.C..CT..A.G....CAA....T..C.G.T.....C.........C..GA..-...  295356
315       455482   .........G.CAGG..C.CAA.....T.C.G.....AC......T...             455530
315       439921   ..ATA...CT..GTG....CA........CCG.T.G...C....GA.G.C.GGG..-...  439863
315       449547   .A..A...AT..GT..A..C.A...T...C.G.T...T....G.....TG.GGA...--.  449604
315       525020   ..CTAAG.CT..GTG......A.......C.G.T...TG..A.......             525068
315       414884   ...T....AT..GTG......A.......C..TT...T........C..             414836
315       544191   .......CCA..GTGG...CAA.......C.G.T.....A.......C...           544141
315       441037   ...CA...CT..GTG......A..TT...C.G.T..G..A.T..T.-..C.GGG..-...  441094
315       236426   ...T....CT..GTG.C....A.......C.G.C...........                 236382
315       467389   .A.T.T..CT..GTG....CTA.......C.G.T.....AC...........G.....G.  467327
                                                                      \        
                                                                      |        
                                                                    GAC
315       829913   ...CA...CT..GTG.....AA.......C.G.A....CT.......GTCCGGA..-...  829855
315       19386    ...T....CT..GTG...C..A.......C.G.T.....A.TA....C..GGA.A.--..  19443
315       351691   ...CA...CTT.GTG....C.A.......C.G.T.....A.......C..GGA-...-..  351748
315       959080   ...CA...CT..ATG....CAA.......C.GAT.C...A........TC.GAA..-...  959138
315       1028293  .A.CA...CT..GGG....CCA.......C.G.T......--------...T.G......  1028347
                                                                             \ 
                                                                             | 
                                                                           ACA
315       424029   ...CA...CT..GTG....C.A.C.....C.G.T.....A..A.C....C.GGG...C..  424091
                                                       \                      \
                                                       |                      |
                                                       A                     AA
315       395910   ...T.....T..GTG....C.A.......C.G.T.....A........-G.GGA..-..A  395967
315       960138   ...CA...CT..CTG...C..A.......C.G.T...............C..          960189
315       1043060  ......GACT..GTG....CAA.......C.G.T...TTT........----.C......  1043001
                                                                             \ 
                                                                             | 
                                                                          ACAA
315       331586   .....T..CT..GTG....CAA..T...TC.G.T.....T..CT....-----------.  331634
315       362580   ...CA...CT..GTG......A.......C.G.T.....A..CA..-..T.G.A..A...  362522
315       372850   G.......C...G.G....CAA.......CCT.T....G.....                  372807
315       42398    GA.T.....T..ATG....AAA......TC.G.T.....A.........C.GGA...-..  42340
315       454907   ....A...GA.GGTG....CAA..T....A.G.A.....T.......A...           454957
315       341605   ..AT.TG.CA..GTG......A.......C.G.T.....A.........T.GGA..-.A.  341663
315       630130   ...T....CT..GTG....CCA..T..-A.AT..TC.............             630083
315       494471   .A.CAA..CG..CTG....CCA.......C.G.T.....A......-..C.GGA..-A..  494414
315       434441   ...C.T..CT..GTG....CAA.......C.G.T.....A.A...A.C..GGA.--....  434384
315       931178   ...T....CT..GT..A..CAAT......C.G.T...T...A.......C.GGA...-.T  931120
315       313919   ..AT...CCT..GTG......A..AG...CCG.T.....C.......A.C.GGA..T-.T  313861
315       423893   .A.GCA.C..T..GT....CAA.......C.AAT.C...T.C......-----.......  423838
                                  \                                            
                                  |                                            
                                  G
315       521907   ...CA...AT..GTG..CA.AA.A.......G.T.....A.A.....C.....C......  521844
                                                                            \  
                                                                            |  
                                                                         GACA
315       357558   .........                                                     357550
315       1029643  ........AT..GTG..C..AA.......C.GAT.....A.......C..G.-A..-...  1029700
315       829737   ...CA....T..--G....C.A...T...C.G.T...............C..AA..-...  829681
315       636774   ...C....CT..GTG....C.AA.A......G.T...............C.GGG..-...  636716
315       601532   ...CA...CT..GAG......A..A....A.G.T.....A..CA...G..-------...  601480
315       280819   ........CT..GTG......A.......C.G.T.............C..G.-A..-...  280876
315       136442   ...CA...CT..GTG......A.......C.G.T.....A.......C..            136393
315       262127   ...CA...C...CTG....CAA.......C.G.T....CC.........-.GGA..-...  262184
315       88250    ...CA...CT..GTGC...G.A.......C.G.T.....A.......C..            88201
315       425429   .T.TT.T.GATC..T....CC........C.G.T...............C.GGA...-..  425489
                                  \                           \                
                                  |                           |                
                                  G                           T
315       446690   ..C.A..GG.AAG......CAA..T....C...T...............C.GGA..-...  446624
                                  \                                            
                                  |                                            
                           GATGTCTG
315       388633   ...TA...CT..G.G......A..G....C.G.T.....A..C...-.GT.GGA..-...  388690
315       507903   ..C...G.CT..GTG....CAGTA.....C..AT.....T...A....GC.GA....-..  507845
315       329471   ...CA.C..T..--...------......C.G.T...............             329431
315       305362   ...T....CT..GTG....A.A..A...TC.GAT.....A.....-A..C.GGA..-...  305305
315       602957   ..A....G.AT.CA.......A...                                     602933
315       417012   ...CT...CT..GTG....CAA.......C.G.T...........-.AG..---..-..T  416958
315       228368   ...G....CT..GTG....CAA.......C.G.C...............C.GGA...---  228311
                      \                                                        
                      |                                                        
                      T
315       428693   ..ATA...CT.-----------..T...A..G.C...............C.GGA...C.A  428741
315       996011   .A.T....--..CTG....CAA.......C.G.TT..............C.GGA.....A  995954
315       497065   ........                                                      497058
315       84155    ........                                                      84162
315       453842   ...T.A..--..CTG......A...A...C.G.T...............C.GGA..-...  453786
315       918543   ........--..CTG......-.......C.GAT...T...........C.GAAT.-...  918598
315       8780     ...T....--..CAG......A.......C.G.TT.......CA.....C.GGAG.-...  8836
315       979936   ..--.C.A.T..CTG....CACA......C.GAT........CA.....C.GGA..-...  979992
315       634120   ...CA...--..CT...G.CAA.......C.G.T........G.....TC.CAA..-...  634064
315       16626    ...T....--..CAG..A...A.......C.G.TT.......CA.....C.GGAG.-...  16682
315       457265   .A.T....--..CTG......A.......C.G.T...TG...CC.....C.G.A..-...  457321
315       469427   ..ACA...--..CTG....CAAT......C.G.T.........A.....C.GGC..-...  469371
315       633442   ...T....--..CTG......A.......C.G.T.........A.....TGGGA..-...  633498
315       839856   ..AT....--..CTG......A.........G.TG......ACA.....C.GG...-...  839912
315       780463   ...CAA..--..CTG......A.......C.A.T........CT.....CGGGA...--.  780408
315       429931   .........G..G....-...A.........                               429960
315       743837   ...T....G...GG--.....G.......C.G.T.....T..CA..G..C.GGA...--.  743893
                                                                   \           
                                                                   |           
                                                                   G
315       505933   ......C..                                                     505941
315       801859   ...CA...--..CTG......A.......C...C.......T...A...             801905
315       381158   .AA...G.---CA........A.A.......G.......C...                   381197
315       559561   ..AG........ATG.A..CAA.......A.G.T...G.....-..C----.GG......  559506
                           \                                                   
                           |                                                   
                           C
315       706212   ............GGGT.G......T..C.C.G.A........                    706171
315       1011746  .......--...CT..A..CAA...TG..C.G.T.G..------.....C.GGA..-...  1011796
315       66028    .......-.....--..C...A...                                     66049
315       216853   ...CA.G.--.AC.G....G.A.........G.TT.......CA.....T.GGA..-...  216797
315       91367    .T.T..G.--..CTG......A..A....C.G.T.........A....              91322
315       448383   ........AT..GT.......A......                                  448356
315       401828   ...T...--....AG....C.AT.....-.CT.TT..............-----....A.  401879
315       133383                 .....CAA....T..C.GA......A...........GA.T..C..  133338
315       589539                  ....C.A.......C.G.T........CT.....C.GGA...C.A  589495
315       318936   .A..-....G.CG......CAA....G....GAT...TTT.....A...             318983
315       647852   .....A..                                                      647845
315       908205   ..                                                            908204
315       1008930  ...T....--..C.....C..A.A.....A.GAT...............C.GGA..-..T  1008986
315       396878   ...CA...--..CTG...G..A.....A.C.G.T.......C.......C.GGA..-...  396934
315       548529   ---...G...TG.G...C.C.AA.A....C.G.T.....A..CA.A....C.GC....G.  548469
                                                                    \          
                                                                    |          
                                                                 CAGG
315       947116   ...C..G.--..CTG....CAA..A..A.C.G.T.........A...C.C.GGA..-...  947172
315       480154   ....A...                                                      480147
315       150396   .......-..A.--G..A.CAAT..T...C.G....T...G.......TG.GG.T...-.  150341
315       238452   ........                                                      238445
315       154253   ...GAC..CG.--.G......A..T..T.C.G.T...............C.TGA..-...  154309
315       51410    ...CA..--A..CTG......A.......C.G.T......G........             51364
315       319088   ...TA....T....G....G.AA......C.G.T...............T.GGA..-...  319151
                              \  \                                             
                              |  |                                             
                           TGAG  T
315       268222   ....A..C.G..CTC.....CA.......C.GC......-........TG.GAG.....-  268165
315       301016   ...T.A..CT..GTG......A.......                                 300988
315       331250   .......-..A.--G......A.CT......G..T.GT.T..CA..C.TT.GGC..-...  331305
315       860644                  ......A.......C.T.T..............TC.GGA..-...  860687
315       777931   TA.T........GTG....C.A.......C.G.T.....T..........            777982
                           \ \                                                 
                           | |                                                 
                           A T
315       479264   ...CA...--..CTG....G.A.......C.G.C....C..........             479310
315       1005991  ........---.GAG.A....A.......C.G..T...GT......A..             1006036
315       297785   ........CTG....G.....A......--G.....T...                      297822
315       1025827  ...T....--..CTG......A.......C.G.T.....C.......               1025783
315       776979   ...CT...CT..GT--.....A.......C.G.T...............             777025
315       450035   ...CA...CA..--G....C.A.A.....C.G.T.....A...C......            450082
315       307908   ...CA...--..----C.G..A.......C.G.T.....A..CA......C..C..A.--  307962
                                                                    \          
                                                                    |          
                                                                  AGG
315       26467    ...                                                           26469
315       115377   ...CA.G.--..CTG....C.A.......C.G.T.....A..------...G.C....A.  115428
315       941688                           .....C.G.T............G..C.GGA..-...  941722
315       961832                                            ........T.GG....-..  961849
315       941319   .........                                                     941327
315       793405                                        ..C..A.........GC...-..  793426
248       670212   ...T....CT..GTG....GCA.......C.G.C........GA.....C..GGACA...  670153
248       242055   T..TAA...TA.G..G.....A.........G.T.....T..G........CGA...C.T  242114
248       522804   ...CA....T..ATG......A.......C.G.T...T.A.........T.GGG...C.A  522745
248       64144    ...CA..CCT..ATG.....AAA......C.G.T.....C.......C.C.GGA...C.A  64203
248       46073    ...CAA.GCT..GTG....CAA.......C.G.T........A......C.GGA...C.A  46132
248       423920   .A.T....CT..GTG......AA......C.G.T...............T.GGA...A.A  423979
248       425337   ..AT.....T..CTG...C..A..T.....CG.T.....T........GT.GAAT..-..  425395
248       316385   ...T....CT..ATG......A.......C.G.T.....A.A.C.AG..C.GGA...C.A  316444
248       225088   ...CA...CT..GTG....CAA.......C.G.T.......T.......C.GGA..-...  225030
248       171306   ...T....CT..GTG......A.......C.G.T.....A...A...C..---GG.....  171363
                                                                            \  
                                                                            |  
                                                                            A
248       256275   ...T....CT..GTG....CTAA....T.C.G.T.............C..            256226
248       9717     ..AT....CT..GTG......A.......C.G.T.....A..C....C..C.G.....--  9777
                                                                    \          
                                                                    |          
                                                                  AGG
248       98515    ........CT..CTG......G.......C.GTT.....A.......G.T...CT...G.  98578
                                                                      \        
                                                                      |        
                                                                   GACC
248       529611   ...T..C.GT..GTG...C.AA..T....C.G.T.....C.........T.GG....-..  529669
248       132546   ...T.....T..ATG......AA......C.GAT.........---...-.G.G......  132604
                                                                            \  
                                                                            |  
                                                                          GCA
248       492026   ...T....CT.GGTG......AA......C.G.T.......A...                 491982
248       92717    ...T....CT..GTGG...C.A.......C.G.T........                    92676
248       273329   ...CT...AG..AT.....C.A.......C.G.T.....A.....T...T..GC....A.  273266
                                                                      \        
                                                                      |        
                                                                   GGAT
248       401892   ...T....CT..GTG...CCAA.......C.G.T...............C..AA..-T..  401950
248       405891   ...T....CT..GTT.AC...A.......C.G.T.....A..CA......C..C....G.  405828
                                                                    \          
                                                                    |          
                                                                 TAGG
248       460635   .A.CA...AT..ATG.T....A...T.....TAT.....C.....A...T..-GA.AA.A  460693
248       506847   ...T..T.CT..-----------------------------........C.GG.A..C.A  506817
248       283932   .A.T....CT..GTG....C.A.......C.G.T...............T.GGA...C.A  283991
248       435074   ..AT....CT..GT.....CAA.......-...T...T....CA.......GGAT.-...  435131
248       177326   ........CT..GTG......A..                                      177303
248       97463    T..C....CT..GTG....C.A......TC.G.T...........A...T..GA..-T..  97405
248       132115   ..ACA...CT..GTG....CAA.......C.G.T.....A.TC....C..G.-A..-...  132172
248       480223   .....T..CT..GTG....CAA.......C.GAT...T.A..C....C..            480272
248       677588   ..ACA...CT..GTG....C.A.......C.A.T.....A..CA...C..GGA-...C.A  677530
248       329746   .A.T.....T..GGG.T....A......A..G.T.....A..C....C..            329697
248       482948   ...C....CT..GTG......A.......C.G.T.........A...C..            482899
248       477891   ...GAA..CT..GTG..C.CAA.......C.G.T.....A..A....C..G..C....G.  477953
                                                                      \        
                                                                      |        
                                                                    GAC
248       349709   ...CA...CT..GTG....C.A....G..C.A.T.....A.......C..GGA-...C.A  349767
248       67811    ...T....AT..AGG....CAA...G.A.C.G.T...T.AT......C...           67861
248       419045   ....A....G.CATG..G.G.AA.TT.A.C.A.C.A.T.C...........GAC..-...  418987
248       895053   ...CA...GTG.GTG......A...T...C.T.TT....C.......C..GGA-...--.  895109
248       361095   ...T....CT..GTG......A.......C.G.T....CA.......C..            361046
248       699796   .........T...TG....ACA.......ACG...A...TG.A..A...T.GGC..-..A  699738
248       370753   ...T....CT..ATG....C.A.......C.G.TT..G.A..CC......C.GC....G.  370690
                                                                    \          
                                                                    |          
                                                                 CAGG
248       51606    .A.T....CT..GA.....                                           51588
248       91665    .........                                                     91657
248       530154   ...CA...CTT.GTG......A.......C.G.T..G..A.T.....--..G.C....A.  530211
248       203662   ...T...G...G.GG.A..CAGAA.....C.G.T..............TCC.GA..-T..  203721
                           \                                                   
                           |                                                   
                           C
248       578321   T..CA...CT..GTG....AAA.A.....C.A.T.....A......--.CC.GGA.A...  578379
                                                             \                 
                                                             |                 
                                                             T
248       1047434  ...TT...CT..G--......A...T...C.G.T...........C...             1047480
248       321192   ...C...A.G..GTG....CAA..A....C.ATT.....A......-..C.GGA..-...  321135
248       103264   ...CA.G.GT..G--....CAA..T....C.A.T..TT.T..--.....C.GGC...-..  103210
248       374456   .........T..                                                  374445
248       109262   ...CTA...T..--G.A....A.......C.G.T..T.....CA.T..TT.GGA..-...  109318
248       305412   ...CT...CT..GTG....CAA.......C.G.......C..                    305371
248       485818   ...CA...--..CTG....CAAA......C.A.T....C..TC......C.GGA..-A..  485874
248       441985   ...T....                                                      441992
248       506208   ...CA...CT..GT.......A.A.T...CCG.T.C...T...---....G.---..AA.  506261
248       319109   ........CT..GTG....C.A.......C.A.T.....A.........T.GGA..-...  319168
                       \                                                       
                       |                                                       
                       T
248       484654   ...CA...--..CTG......A..A....C.G.T...A...........C.GGA..-.T.  484710
248       314904   ...C.T..--..GTG.A...AA.A.....C.G.T......                      314867
248       519601   ...T...--...CTG.....TCA......C.G.T..G.........C..             519555
248       339897   ...G....--..CTG....CAA...A...C.G.T...A...........C..-A..-...  339959
                                                        \                      
                                                        |                      
                                                  AGAATCT
248       757449   ...T.....G.AGTG......A.......C.G.T.....                       757487
248       36635    .......                                                       36629
248       325309   .A......CT..GTG....CAA.......C.A.T.....A.A------...G.C....A.  325362
248       564602   ...T....--..CTG...C..A.......C.G.T........CA..C..C.---G.....  564657
                                                                            \  
                                                                            |  
                                                                            A
248       259467   ...T....CT...G.-..CC.A..GG...C.GAT...TG..........T.GGA...T.A  259525
248       573999   .A.C....CA..ATG......A.......C.G.T...                         574035
248       544698   ..A....GCT..G--...G-.A.......C.G.T..T..A.........T..CA...C.A  544754
248       534814   G..--...AT..GTG....C.A.......C.G.T.....A.....A.C..TGA-...C.A  534870
248       609361   ...T...--...CTG..C...A.......C.G.T.....                       609397
248       542223   ...T....--.GATG.C....A........GG.A.....A..------...G......A.  542172
248       1130463  G..T...--G..CTG..A.CAA.........GATT.T............C.GGA..-..T  1130519
248       384189   ........CT..GTG....CAA.A....GC.G.T.....A..CA...C...G..A....-  384252
                                                        \            \         
                                                        |            |         
                                                        A         GGAC
248       416158   ....--..AT..CTG......A.A..G..C.G.T.....T..CA....              416113
248       509912   ...CA...--..C.CGA...AA.A..G..C.G.T...............C.GGC..-...  509968
248       249740   ...T....CT..G--....CAAA......C.A.T...............C.GGAT.-..A  249684
248       608192   ...C---..GG.--.......A.TT......G.T..G..T.........CGGGAG..-..  608139
248       282876   ...CA...CT..G........A.......C.G.T...........                 282832
248       1039756  ...TA...C...--G......A.....AAC.-..T.C............TGGGA..-...  1039701
248       36319    ...T.A..CT..G--...C..A.......C.G.T...T....G......C.GGA...C..  36377
                                                                   \           
                                                                   |           
                                                                   T
248       433245   T..........A.-G....C.A...T...C.GAT.....A......GC..C.GC....T.  433182
                           \                             \           \         
                           |                             |           |         
                           C                             A         GGG
248       326656   ..-.T..A...--......CCA......TC.G.T...A...........C.GGA...-..  326600
                                  \                                            
                                  |                                            
                                  G
248       129819                   ....AA.......C.G.T.....T...A....TC.GGC...-..  129777
248       382397   ...TA...CT...--..GC.AA.....A...G.T........CA.A...C.GGA..-.T.  382341
248       423752   .----..C.G...TG....C.A.......C.G.T.....A.A....-..C..GA..-A..  423805
248       351168   ........C....TG.A....A.........-.AG.T....ACC..GG.T.--.....G.  351227
                                                           \                   
                                                           |                   
                                                         GAC
248       185755   --.T....CT..AG.-.....A.......C.G.T...............C.GGA..-...  185810
248       457887   ...CA.....TC.TG....C.A.......C.G.TG..-.A.........T.GGA..-A..  457945
                           \                                                   
                           |                                                   
                           C
248       325024   ...C....--..CTG....CTA.......C.GAC...............             324978
248       221830   ...C....CT..ATG......A.......-----...............             221787
248       500603   ...C....--.....                                               500591
248       118287   ...GA...---.GTG...C..A.......C.G.......T..                    118325
248       140202   ...                                                           140204
248       235409                                            ..........GGC...-..  235426
248       180103   ...T....                                                      180096
238       896880   ......G.CT..ATG....CAA..A...TC.G.T.....TG....C...C.GG....     896824
238       1200490  ...C....CT..GTG..C...A.......C.G.T...T...........C.GCA..-...  1200548
238       524730   G..T....CT..GTG..C...A..G....C.G.T.....A.T.....               524776
238       1041545  ...CA.......GTG.C..C.AA......C.G.T...............             1041593
238       1207039  ...T.A..CT..GTG......A.......C.G.T.G...A.........             1206991
238       921971   ...T....CT..ATG......A...A...C.G.T.....A..CA...C..GGA.--A...  921914
238       872302   ...CA...CT..GTGG...C.........C.G.T..............              872349
238       515944   .A......CT..GTG......A..T....C.G.T...........A..              515897
238       1068963  ..AT....CT..GTG....C.A.......C.G.T............-..C.GGA..-...  1069020
238       809014   .AAT....CA.GGTG....C.A...TG..C.G.T.....A......-..C.GGA..-...  809071
238       527753   G..C....CT..GTG....C.A.......C.G.T........CA.....C.GGA...-..  527811
238       1092830  ...T...CCT..GTG.........G......G.T...............C.GG...-...  1092888
238       265976   .........G..GA.....G.A.......C.G.......                       265938
238       164622   G.ATA...CT..GTG.A..CAA.......C.G.T...............             164670
238       833428   ...C....CT..GTG......A.......C.G.T.....A..A......T.GGA..-...  833486
238       442692   ........CT..GTGG...C.A....T..C.G.T.....A.......C..            442741
238       384375   ...T....CT..GTG......A..T....C.G.T.....T.AG.C....-.GGA..-...  384318
238       455960   TCCT.A..AT..GTG......A.A.....C.G.T.-----------.G...G.C.....T  455912
238       907896   ..A......G..GT..A.G..A..T..T.CAT.......                       907934
238       507038   ...CC...CA..GTG......A.......                                 507066
238       998900   ...T....CA..GT...C...A.....                                   998926
238       657467   ...CA...CT..GT.......A.......C.G...............C..C.GC..A.G.  657529
                                                                    \          
                                                                    |          
                                                                  AGG
238       590044   .A.T....CT..GTG....CAA...T.....G.T.....A.........C.GGA..-...  589986
238       355627   ...CA...CT..ATG......A..A....C.G.T.....A..G....C..GGA.--A...  355570
238       527542   ...T....CT..CTG....CAA.......C.G.T...                         527506
238       915909   ...CT...CT..ATG......A.---------.T...........A..GC.GGA..-...  915958
238       751616   ...C.....T..GTG.....AA...T...C.T.T.....A.......C..GCA.A--...  751673
238       482993   ...T.....T..GTG....CCA.......C.G.T.....                       482955
238       775928   .........G.CA...A.C..A.....A.C.G.....                         775964
238       319442   ...C....CA..GTG...G..A.....A.C.A.TT..T.A..CA..GC.CG.--..-...  319498
238       183347   ...CA...CT..G........A.......C.G.T.....A..G.G..C..G.-A..-...  183404
238       1065377  .....A..GG.CAA.....C.A.....C...GA.T....C.T.......TGGGC..-...  1065435
238       849543   ..AC....CT...T.....CAA..T......G.T.....A...C...C..---GG.....  849600
                                                                            \  
                                                                            |  
                                                                            A
238       444172   ..TT........G..--....A.......C.G.TT.................G.T...A.  444235
                           \ \                                        \        
                           | |                                        |        
                           C T                                     GGAC
238       811911   ...T....CT..GT.....C.A.......C.G.T.....AT.....-..G.GGG..-...  811968
238       584493   ...C....CT..GTG.A....A.AA......GAT.....A......-..C.GGA...T.A  584551
238       993393   ...T...GCT..ATG......A.......C.G.T............-..C.GGA..-...  993450
238       780627   ...CA..GCT..GTG......A.......C.G.T.....A......                780672
238       320269   ........CT..GTG....G.A.......C.G.T............-..C.GGA..-...  320326
238       947272   ...T....CA..GA.......A.......C.G.T.....A...------T...C....A.  947325
238       580335   ...T..C.--..CTG......A.......A.G.T...............-----......  580279
                                                                             \ 
                                                                             | 
                                                                          AGCA
238       520226   ..TT....CT...TG.A..C.AA.T....C.G.T.....A..------...G.C....A.  520173
238       590736   ...T....CT..GTG......A..T....C.G.T.....A..-------C..G.....A.  590788
238       815376   G..CA...CT..G--....CAA.......C.GCT....T..........C.GGA...-..  815432
238       251205   ...T....CG..GTG....CAA.......C.G.T.....A..                    251164
238       1092639  ...CA..--...CTG....CCA.......C.GCT.....A..C....C..            1092686
238       598261   .........                                                     598253
238       801547   ...CA...--..G--....CAA..G....C.GATG..............C.GGA..-...  801493
238       677856   ...CA...CT..GTG....C.A.......C.GAT.....A.------C...C.C..T.A.  677803
238       91584    ...G....                                                      91577
238       611439   ........--..--G......A.......CGG.T..G......A.....T...---.A..  611494
                                                             \        \        
                                                             |        |        
                                                             T       GG
238       755272   ...CA....--..TG......A......TC.A.T...........A...C.GGA..-...  755328
238       492324   ...CA...-.T.GGG......A.......C.G.C..............              492277
                                      \                                        
                                      |                                        
                                      C
238       845241   ...CA...--..CTG....CAA.........G.T.....C.......A.C.GGA..-.T.  845185
238       317925   .A.TA...CT..GTG....G.A.......C.G.T............                317970
238       1173694  ........AG..--G....C.A.A.....C.G.T...............C.--GG.....  1173750
                                                                            \  
                                                                            |  
                                                                            C
238       846091   ...CA...CT..CTG....C.A.......C.G.T...T.-..-------C..G.....A.  846040
238       13854    .A.CA...CT..G--......A.......C.GAT...........C...             13900
238       317604   ......--.GG.....------.....C.CC.A......C...A....-...GAAGA...  317654
238       816893   ....---.CT..GTG....CAA.......C.GCT.....T...AT....C.GGA...-..  816948
238       633881                         .......A.GAT.........A....TC.GG....-..  633845
238       867495   ...CA...CT..GTG..C.A.A.......C.G.....T........A..             867447
238       832006   .A..T......A.-G......A..TT...C.A.....A........A..CT.....T...  831944
                          \                                             \ \    
                          |                                             | |    
                         TT                                             G A
238       425327   .A.CA...CT...TG....C.A.......A.G.T.....A.......A..G.A...A---  425388
                                  \                                   \        
                                  |                                   |        
                                 TG                                 GAC
238       409844   ...G.C..CT..GA.--....AA......C.A.C...G.T.........T.GGA...-.T  409788
238       435425   ...T.A..--..C.G......A.A...C.C.A.TA.......CA.....C.GGA...-..  435369
238       150937   ....                                                          150940
238       805389   .........A.AG........AA......C.AT...----.........-C.GA.CT...  805332
                           \                                                   
                           |                                                   
                         CAC
238       4037     ...C....--..CTG....C.CA......C.G.T...............C.GGA..-...  4093
238       958795   ........---C..T..-----.......C.A.T.....T..CA.....T.GGA..-...  958845
238       446305   ...CA...CT..G--....CC-.......C.G.T.....A........-----....A--  446256
238       813132   ...T....CT...-G......A..A....C.G.T.........A........GA..-...  813189
238       1007066  ..TG.....AT..G.T.....A.C...A...G.......                       1007027
                    \                                                          
                    |                                                          
                    C
238       829821   .A.T.....-..GTG....CAA.A.....C.G.T.....A.AG...-..C.GGG...--.  829766
238       403677   ...CA...--..CTG......A.......C.A.T.....A.....-A..C.GGA...C.A  403733
238       442895   .........T...-G....CAA...G...C.GAT..T..C.........T.G.....C..  442954
                                                                    \          
                                                                    |          
                                                                    T
238       493640   .A......--..CTG....CAA.A.....C.G.T..--.......A....G...---..T  493695
                                                                    \          
                                                                    |          
                                                                  TGT
238       636875   ...T....--..CTG..............C.G.T.......                     636913
238       161684   ...T...-..G.GTG.A....A.......                                 161657
238       119337   ...TA....                                                     119329
238       858972   ...CA...--..CTG....CAA....C.AC.G.T.....A..------G....C....A.  858921
238       682370   ...TT...--..CTG......A.......C.AAT.....A.------A...G.G....A.  682319
238       208836   .....A...T..G........A........AA...-...CT....A...             208788
                                               \                               
                                               |                               
                                               T
238       554297                                            ........C.GGC......  554276
                                                                            \  
                                                                            |  
                                                                          CCA
238       659880   T.......                                                      659873
238       703430   ...                                                           703432
234       871456   ...CA.T.CT..GTT....G.A.......A.GAT..G.....CA.....T.GGAT..C.A  871515
234       77684    ..AC....CT..AT.GT.GG.A.....C.C.G.TT..........A...C.GGA...C.A  77743
234       427819   ...T....CT..GTG....C.AA......C.G.T.....T.A.T.....C.GGA...T.A  427760
234       477201   ...T....CT..GTG....C.A.......C.T.T...T...........C.G.A..-...  477259
234       181305   ...T.A..CT..GTG...C.TA...T...C.A.T.....C..CT.....C.GGC...C..  181368
                                                                              \
                                                                              |
                                                                           AGAG
234       474221   ...T...ACT..GTG....CAGA.G....C.G.T...............C.GGA..-...  474279
234       163753   ...C....CT..GTG....CAAA........G.TT..A.AC.......GC.GAC..-...  163811
234       429585   ...CA...CT..GTG..G..TA.......C.G.T......G.......AC.GGA..-...  429527
234       754658   ...CA...CT..GTG....CAA......TC.G.T...............C..          754709
234       354179   ...C....CT..GTG...C..A.......C.G.T.............C.C.---G.....  354122
                                                                            \  
                                                                            |  
                                                                            A
234       268242   ...TA...CT..GTG....C.A......TC.G.T.....A.......C..GGA-...C.A  268300
234       518920   ...CAAG.GT..ATG....CAA.......CAG..........G......C.GGA...T.A  518979
234       387307   ...CA...CT...TG....CAA...TG..C.G.T.....T..A..A.C.-----......  387363
                                                                              \
                                                                              |
                                                                             CA
234       469087   ...T.A..CT...TGG...GAA.......C.G.T..............              469040
234       763607   G..T.....G..GTG....CA........C.G.T.....A.A.A.....C.GGA..-...  763665
234       88944    ...C.....T..GTG......A.......C.A.T..T..A.......C..            88993
234       343501   ...CA.C.CT..GTG..C...A..T....C.G.T..............              343548
234       837528   ...T.A..CT..GTG......A.......C.G.TT........A...               837574
234       223217   ...TA...CT..GTG...CA.A.......C.G.C.........A......C.GC....G.  223280
                                                                    \          
                                                                    |          
                                                                 TAGG
234       339868   ...T....CT..GTG..............C.G.T.....T..A......             339820
234       586984   ...CAT..CT..GTG......A.......C.G.T.....A...TT.-GG.C.GC....G.  587042
234       1123775  ...TA...CT..GTG.A....A........G-.T........CA.....C..GC.....T  1123837
                                                                      \        
                                                                      |        
                                                                   GAAC
234       784638   ...G....CT..GTG....CAA.......C.GCT.........----..C.GGAT..-..  784584
234       100896   ...T....CT..GTG......A.......C.G.T..G..C.......C..            100945
234       546289   .........G.C..C.CC.C.A.AA....C.G.......T.A.....               546243
234       208957   ...T....CT...TG......A..T....C...TT.T............C.GGA..-...  209020
                                                       \     \                 
                                                       |     |                 
                                                    GAGG     C
234       711168   ...C....CT..GTG....C.A.......C...T....--......-..T.GGA..-...  711113
234       196474   ...T....CT..GTG....C.A.......C.G.T...T........-..C.GGA..-...  196417
234       496833   .........A..C....A...A...T...C.G.......                       496795
234       185697   ...T....CT.CA.G....C.A.......C.G.T...............T.GGA......  185638
234       19626    ........CT..GTG....CAA.A.....C.G.T...G.......C..TC.GG...-...  19568
234       334885   ...CA...CT..GTG....C.A.......CAG.T.............C..C.G.....G.  334823
                                                                    \          
                                                                    |          
                                                                  AGG
234       1119474  ........CA.CA..T.AC..A......TC.G......                        1119437
234       1214419  ...TA...CTT.GTG....CAAA......C.G.A.......A.......C.GGAT..-..  1214477
234       199865   ...CA...CT..GTG..G..AG.......C.G.T.......ACT.C...T.GGG..-...  199923
234       952624   ...T.T.GCT..GTG....C.A.......C.G.T........CA.....C.GGA..-.T.  952682
234       530261   G..T....CA..GTG....CAA.......C..AT...T...........C.GGAT.-...  530319
234       364994   ...T.....T..ATG....CCAA......C.G.TT..T.T.AA...G..T.GGC...-..  365052
234       96502    ...G.C.CCG..GTG.A..C.A.......C.G.T....GA.........C.GGA..-.T.  96560
234       335312   ...CA..CCT..GTG....CAA.......C.T.T..G.........C..C.GGA..-...  335254
234       335113   .........A..G...A..CAA.TAT.T.A.G..T.G..T.....A...T.GGG..-A..  335055
234       672161   ...T....CT..GTG....C.A.......C.G.T.......AGA.....C.GGA..-...  672103
234       92922    ...C....CT..GTG......A.......C.G.T...........A...C.GGA..-...  92980
234       720716   ...TA....TT.GTG......G...T...C.G.T.....---.......T.GGG..-...  720661
234       975051   ...T....CT..GT.....CAA......A..G.T....-..........             975004
234       255272   ...T....C.T.GTG....CAA...T...C.A.T.....A..CA...C..GGA.-..--.  255328
234       269937   ...CA...CA..ATG....CAA.......C.G.T.....A.......C..GGA-...C.A  269995
234       218763   ...T....CT..GTG....CAAA......C.G.T.....A...A.....C.GGA..-...  218705
234       671839   ...CA...CT..ATG.A..CAA.......C.G.T.............C..            671790
234       48138    ...T....C...GTG......A...T...C.G.T.....A.......               48184
234       1115895  ...T....CT..GTGG...CAA.....T.C.GAT.....A.......C..            1115846
234       1215681  ...TA....T..ATG.T....A.......C.G.T...T.A..CA...A..            1215632
234       4521     ...T....CT..GTG......A.......C.G.TT............C..---GG.CA..  4465
234       651405   ...T....C...GTG......A.......C.G.T.....A......-..C.GGA..-...  651348
234       6562     ...T....CT..GTG.A....A.......C.G.T.....A......-..C.GGA..-...  6505
234       288251   ...C....CT..GA.--..G.A.....C.C.G.T...G...........             288297
234       164209   ...CA...CG...TG......A..T....C.G.T.....T......-..CTGGA..-...  164266
234       254680   ...C....CT..GTG....CCA...T...C.A.T...T.C....C.-..C.GGA...--.  254736
234       43075    ..AGA...CT..G--....CAA.....T.C.G.TT.....--.......C.GGA..TC.A  43020
234       647159   ...CA...CG..GTG....CTA......TCAG.T.C...A......-..C.GGA...T.A  647217
234       272377   .........G..ATG.....AA....                                    272402
234       330118   ...T....CT..--.....CAAA...T.G.----.......C.......C.GGA...-..  330170
234       558411   ...G....AT..--G......A..T....C.G.T...............             558365
234       484603   T..TA...CT...-G....CAA......TC.TAT...............C.GAA..-...  484660
234       419691   ....---..G--...-...G.A.......C.G..............                419730
234       261746   .........T...TG......A.......C.G.T...............C.GGA...C.-  261675
                      \ \                                                      
                      | |                                                      
                   GCTC AGGCTGGCA
234       524540   ...T....CT..GTG....CAA.....A.C.G.T.....A..------.....C....G.  524593
234       235739   ...T....CT..GTGG...C.A......TC.G.T.....A..------...G.C....A.  235686
234       689158   ..AT....--..CTG......A.......C.G.T.....A..C....C..            689111
234       4761     ...T....                                                      4768
234       242846   ...T....CG..--G....C.A...T...C.G.T....T.G.....G..C.GGA..-...  242790
234       692276   ...T....--..ATG......AA......C.G.T...............C.GGA..-...  692220
234       564279   ...T....CT..GTG......A.......C.G.T.....A..                    564238
234       1110780  ...CA...--..CTG....CCA.......C.T.T.....A........AC.GGA..-...  1110724
234       999990   ...CA...--..CAG....CAA.........A.T...............C.GGA..-...  1000046
234       209279   ...TA...--..CTG....CAA.......A.G.T.....C...A.....C.GGA..-A.T  209223
234       635274   ........--..CTG......A.......C.G.T..........T...              635229
234       420459   .........-T.GT.G.....A.......                                 420486
234       677891   ...T....--..CTG......ACTTT...C.G.T.....C....G..C.C.GA.-..--.  677945
234       317815   ...T..                                                        317810
234       374521   ...TA...CT..G--......A.......C...T.G......G......T.CGA...C.A  374464
234       678613   ...CA...--..CTG....C.A.......C.G.T....C.......                678656
234       446324   ..AT....C..--.G.A..C.AA......C.G.T..............TC.GGA..-...  446380
234       601527   ...T....--..CTG......A.......C.GATT....A.T....-..C.GGA..-...  601582
234       641577   ..AT...----.GTG......A...T...G.G.T....C..........             641621
234       542511   ...T...--...CTG....CAA.......C.G.TG.............GC.GAA..-...  542567
234       588842   ...CA...CT..CT.....CAA..A...TCAA.......C..A..                 588798
234       823308   ..........A.....------.C.....C.T.......C..                    823270
                            \                                                  
                            |                                                  
                          GCG
234       155607   ...T.A..--..CTG..C.CAA.......C.G.T...............C.GGA..-...  155551
234       803155   ...CA...--..C.GG.C...G.......C.GCT........CA...-----........  803099
                                                                             \ 
                                                                             | 
                                                                          ACAA
234       701645   .........T..GTG..-...A..T......GTT.....T......C..-T.GG..-...  701701
234       757400   G..T....--..CTG......A.........G.T.....A.AC....C..            757353
234       633725   ...                                                           633727
234       658301   .........G.----...GA........TC.G................T...G....     658356
                                         \                                     
                                         |                                     
                                       CAA
234       204728   ...-CA..--..CTG......A.......C.T.T...T....G......C.GGA..-...  204673
234       755480   ...T..G.--..CTG....CAA.......C.G.T....T......T...C.GGA..-...  755536
234       476823   ..A.TC...T..ATG....A.A.......C.G.T....G..........-C.GG.TA..G  476764
                       \                                                       
                       |                                                       
                       T
234       478225   ...C....CT..GTG....CAA........GGT.G-...A.......C..GGA-...C.A  478168
234       229940   ...G.....T..--GG..C..A......AC.A.T........CT.....T.GGA..-...  229878
                        \                                                      
                        |                                                      
                   CAAGCA
234       473145   ...T.....T..--G................-...CT..-----.....C.GGA..-...  473095
234       223442   .A.T.A..CT..G--....CTA..A....C.G.T.......A...T...C.GGA...-..  223498
234       160655   T...A..--.TG....A....G.T.T.C..--.......C.........C.--G.CA...  160710
                                  \                                            
                                  |                                            
                                 GG
234       147550   ...CA...--..CTG......A.......C.T.A.....T.........C...C....--  147491
                                                                      \        
                                                                      |        
                                                                   GGCC
234       30201    ...CA....-..CTG......A.......A.G.C..C..A...A.....             30248
234       203236   ...TA...CTT..TG....CAA.A....----.T.....A.A.....C..G.---..AG.  203288
234       344959   .........                                                     344951
234       98557    ..                                                            98558
234       395783   ...CC..-..TC...C.....A.......C..TT.....A......------.G....--  395838
                                  \                                            
                                  |                                            
                              GCGTT
234       421536   ..........G......-----.C.......G.T............                421492
                      \      \                                                 
                      |      |                                                 
                      T    TGA
234       267390   ..AT.A..--..C......C.A...T...C.G.T................T.G.....GT  267327
                                  \                                 \          
                                  |                                 |          
                                 GG                              CAGG
234       395017   .A.-.T.GAG..CTG...CC.A......TC.G.T......---..A..TC.GGA..-...  395071
234       281915   ...G....CG..GTG....C.A.......C.G.T.....A..C...-..C.GGG..-...  281973
                                      \                                        
                                      |                                        
                                      C
234       1085373  ...C....CT..GG--..C..A.......C.G.C...............             1085327
234       541625   ........CT..GTG......                                         541605
234       491441   ...C....CT..GTG....C-........C.G.C............-..C.GGA..-...  491385
234       744936                          .....TC.G.T...............C.G.A..-...  744901
234       418620   ...C.C..--..CTGT.....A.......C.G.T.....A..                    418581
234       152516   ...CA.....T.GTG......A.......C.A.T.....                       152477
                           \                                                   
                           |                                                   
                           C
234       121471   ...                                                           121469
234       500063   ...G..                                                        500058
234       169764   .....C..CAG..T.....------..T.C..A...--...A..........GC..-...  169714
234       94618    ...T........                                                  94606
                           \                                                   
                           |                                                   
                           C
234       778741   .....................A..T..                                   778711
                              \    \                                           
                              |    |                                           
                            TAG    G
192       138859   ......G.CATAG....C.C.CA.G....C.G.T..C..TTTCA.....C..GC..-.AT  138917
192       1074758  ...T....CT..GTG......A.......C.G.T.....A..G....C..G.-A..-.T.  1074701
192       532246   ...CA..GCTT.AT.....C.A....G..C.G.T.....A...A.....C.GGA...C.A  532187
192       580099   .A..A.T.GT..GTG......A.......C...C........AA.....T.GGA...-..  580157
192       329810   ...T....CT..GTG....CAA.......C.G.T...............C.GGA..-...  329752
192       406011   ...CA...CT..GGG......A.......C.G.T........CA.....C.GGA..-...  405953
192       418549   ...CA...CAG.GAG....CAA.......C.G.T........CA.....C.GGAT.-...  418607
192       202551   ........CT..ATG....CAA.....A.C.G.TA.......CA.....C.GGC..-...  202493
192       727304   ...C....CT..GTG....CCA..T.G..C.G.T.....A.......C..            727255
192       587363   ...CA...C...GTG....CCA.......C.G.T.....C..CA.....T.GGG..-...  587305
192       435228   G.ACT...CTT.GT.......A.......C.GCT....TT......G..             435276
192       1328104  ........CT..GTG....CAC....G..C.G.T.......C......              1328057
192       330568   G...T....GT.GATG...AAA.....T...G.A..G....T...                 330524
192       1114361  G..T....CT..CTG....CCA.......C.G.......T.........             1114313
192       516538   .A.T....CTT.GTG....C.A.......G.G.T.............C..C.G.....G.  516476
                                                                    \          
                                                                    |          
                                                                  AGG
192       1225518  ...T....CT..GTG......A...T...C.G.T.....A.......A..C.GC....G.  1225580
                                                                    \          
                                                                    |          
                                                                  AGG
192       1230400  ..AT..T.CT..GTG....CAAA......C.G.T........CA...C.--.G..CA...  1230343
192       629597   ...C...GCT..GTG..C.C.A.......C.G..........G......T.GGA..-...  629655
192       1209421  ...CT.G.CT..GTG....C.A.......C.G.T.C..........-..C.GGA..-...  1209364
192       628346   ...T.....T..GT.....CAA.......C.G.T........CT......C..A....--  628407
                                                                    \          
                                                                    |          
                                                                 TAGG
192       583169   ...T.AG.CT..GTG....C.A.......C.G.T...G..G.CA..-..C.GGA..-...  583112
192       173742   ...T.A..CT..GTG...GCAA.....A.C.G.T.....A..CC..-..C.GGA..-...  173799
192       138672   ...T....CT..GTG.....AA.......C.G.T....T...A......T...A...C.A  138731
192       577338   ...C....CT..CTG....C.A.......C.G.T.....A..                    577379
192       247688   ...T.T..CT..GTG.A....A.......C.G.T.....A.....------..C....A.  247635
192       892508   ..AT....CTT.GTG....CAAA......C.G.T...............T..GA..-T.T  892566
192       265695   ...CA..A.T..GTG......A.C.....C.A.T.....AG......C..            265744
192       1013732  ........CT..GTG......A.......C.G.T..............              1013779
192       889925   ...C....CT..GTG......A.....T.C.G.T.....A..C....C..GGA.--A...  889983
                                                          \                    
                                                          |                    
                                                          C
192       463541   ...T....CT..GTG....CCA.......C.A.T.....A.......C..G.---..AG.  463484
                                                            \                  
                                                            |                  
                                                            A
192       489660   ....A...CA.CAT....C..A.....T.C.G.........A.......C..AA...-..  489720
                                                    \                          
                                                    |                          
                                                   TC
192       931673   ........CT..GT...C.CAA...A...C.G.TG..T....CC....TC.GGC..-...  931615
192       1239903  .A.CA...CT..GTG....CAA.......C.G.T.....A......-..C.GGA..-...  1239846
192       466818   ...CA....G..GAG.....CA.......C.G.T.....A.........-.GGA..-...  466875
192       584626   ...T....CT..GTG....C.A.......C.GAT....T...A......C.GGA..-...  584684
192       926212   ...CA...CTT.GTG....G.A..T....C.G.T......C........             926260
192       347664   ...C...GCT..CTG......A.......C.A.TT..A.A..A.---..C.GGA..-...  347609
192       611527   ...CAA..CT..GTG....CAA.......C.G.T.....A......-..C.GGA..-...  611470
192       273028   ...CA...CT..GTG....CAA.......                                 273056
192       691072   ...T....CT..GTG....C.A.......-.G.T...............C.G.A.-....  691015
192       1278065  ...C....CT..GTG.A....A.....CTC.G.T.....A........G.C.GG....G.  1278002
                                                                   \           
                                                                   |           
                                                                GCAG
192       296390   TA..A...CT..G.....C..A....                                    296415
192       1031751  ...T.A..CT..CTG....CAA.......C.G.T.....C..CAG..CT...AC....G.  1031812
                                                                     \         
                                                                     |         
                                                                    GG
192       762241   ...CA...CT..ATG....CAG.......C.G.T........C.T....C.GGA...C.A  762300
192       569379   ...T....CT.AGTG....C.A.......C.G.T.....T...----..C.GGA...-.T  569433
192       207553   T........G..CTG......-----......C...T..T.A.A.....C.GGA...--.  207608
                                                    \                          
                                                    |                          
                                                  TGA
192       341298   ...C....CT..GTG......A.......C.A.T.............C..GGA.--A...  341355
192       1003186  ...TT.GGCT..GTG....CAA.......C.G.T..GT...........C.GAA..-...  1003244
192       752341   ...TA...CT..GTG....G.A.......C.G.T............CC..G.-A..-...  752398
192       1116603  ...G.A..CT..GTG....C.A.......C.G.T............-..C.GGA..-...  1116546
192       163309   ...T....CT..GTG....CAA.......C.G.T.C...A...T...C..GGA-...T.A  163251
192       786433   ...T....CG..GTGGA..C.A.......C.G.T...............C..CA..-...  786491
192       503975   ...TA...CT..GTG....C.A.......C.G.T....CA......-..C.GGG..-...  504032
192       261170   ...C..G.CA..ATG....CCA.......C.G.T.....A.A.....C.--.GG..-...  261226
192       799820   ...T..G.CA.CGTG....CAA.......C.G.CT....C......C..C.GAC...-..  799878
192       1233043  .....ACC.G..A.....C..A.......                                 1233071
192       1292370  ...T..C.AT..GTG....CAC.......C.TAT...............             1292322
192       290592   ...GA...CT..GTG.....AA.........G.T.............C..            290543
192       1273462  ...CA...CT...G.-...CAA......GC.G.T...............-----....A.  1273409
192       206224   ...T....CT..GTG....CAA.......C.G.T.....A.......               206178
192       620044   ...T..G.CT..GTG......A.A.....C.G.TT.......G..A.C..G.A.--A...  620101
192       690662   ..ACA...--..CTG......A.......C.G.T.......AA......             690616
192       992176   ...CT.C.CTT.GG..A..CCG.......C.G.TT....A......-..T..GA...--.  992232
192       1302490  ...C....CT..GTG......A.....C.G.G.T............-..C.GGA..-...  1302547
192       1239750  ...C.C..CT..GTG......A.......C.G.T.....A......-..C.GGA...C.A  1239692
192       450664   T..C....CT..GTG....CAA.......C.G.T.C...A..C...-..C.GGA..-A..  450607
192       635072   ...T.A...A..GTG....CAA.......C.G.T.....A..CA..-..C.GGA...T.A  635014
192       240212   ...TA...CT..GTG.AC.CAA.......C.G.T.....A...A..-..C.GGA..-...  240269
192       1117136  ...C....CT..GTG....C.A.......C.G.T...A.A..A..                 1117180
192       755784   ...T.A.GCT...-G......A.......                                 755811
192       191951   ........C..A.-G......A.......C.GAT...........A...C.GGA..-...  191894
192       1016142  T.TC....CA..GTG......A.......C.G.T............-..C.GGA..-...  1016199
192       784359   ...CA....G..--G....CCA.C.....C.GAT...............             784405
192       620954   ...T....C...G--....CAA...T...C.G.T...T....CA.A.A.C.GGA...C.A  620897
192       1051988  ...T.....T..                                                  1051999
192       591014   ...-....CT..GTG....C.A.......C.G.T.....A..CA..-..C.GGA....-.  590958
192       645689   ...CA...CT..ATG......A..A......G.T..G..A...                   645731
192       249110   -..CA...GAG.CTGG...C.A.....T.C.ATT...............C.GGA..-.A.  249167
192       1103603  TA.CC...CT...G.-...CAAA......C.G.T....G..........T.GGA...-..  1103660
192       622157   ...TAA...G..ATG.C....A.A.....C.G.T.....A.------....G.CT...A.  622104
192       432179   ...CA...CT..GTG....CAA.......C.G.T.....A......-..C.GGA..-.T.  432122
192       1257144  ...T....--..C.G......A.......G.G.T........C......             1257098
192       642727   ...CA...--..CTG....C.A.......-----........A.....TC.GGA..-...  642778
192       1229480  CA.CA...--..C.G....CAA.........G.C........CC.A...C.GGA..-...  1229536
192       883526   ..A.....--.........CAA......GC.G.T.....A..                    883485
                                  \                                            
                                  |                                            
                                 TG
192       617270   ..A....---.CA......CCA.......                                 617295
192       948377   ...C....--..CTG.A..C.A.......C.G.T.....A.TC....C..            948330
192       210156   ...T....                                                      210163
192       684488   ...C....--..CTG....CAAA......C.G.T......                      684525
192       784593   ..A.A...                                                      784600
192       304304   ........                                                      304297
192       987477   ....T...                                                      987484
192       922634   ...CA...CT..GTG......A.......C.G.T............-..C.GGA..-...  922577
192       1228936  G..T....CT..GTG....CCA.......C.G.T....--..........            1228983
192       180872   ...C...CCT...A....C..AA......C.A.T.A...T.--...A..C..GC..-...  180815
                                  \                                            
                                  |                                            
                                  G
192       683201   ...T...--...CTG.C..CAA.......C.G.........                     683239
192       188398   ...T.A.--A..CTG....A.A.......C.GAT........C......C.GGA..-...  188454
192       939059   ...T....--..CTG......A........                                939086
192       1007691  ...CA..----.C.G....CAA..A....C.G.T..G......C.....             1007647
192       238104   ...C....--..CTG....CAA.T.....C.GAC.....A..C.......            238057
192       278097   .....-..CT...-.....C.A.C.....C.G.T..C..A.......C..GGA-...C.A  278040
                                                              \                
                                                              |                
                                                              A
192       708549   ...C..--GA..CTG......A.......C.G.T........C......C.GGA..-...  708605
192       208832   ...C.....GA.GTG......A.......C.G.T.....A...                   208790
192       591541                  ......A.......C.G.T.....A..CA.....C.GGC...C.A  591497
192       998611   ...T....--..C.G...C..A.A...C.C.G.T...............C.GGA...-..  998667
192       1205730  .....A..--..CTGG.....AT......C.G.T.....C..CA..C..C..GC...--.  1205785
192       979277   ...-C...CT..GTG...G..A.......C.G.T....--.........-.GGA..-...  979223
192       938886   ...CA...--..CTC......A.T.....C.G.T.....C.........C.GAA..-...  938942
192       1205171  ......C.AG..CTG..C...-A......C.GAT.....T.CA......C.GGA..-...  1205110
                      \    \                                                   
                      |    |                                                   
                    CTC    G
192       309565   ...G...---..CTG...CCAA.......A.G.T.....T.......               309609
                     \                                                         
                     |                                                         
                     T
192       405498   ...                                                           405500
192       880493   .AACA.G.CT...-.......A.......-.G.T........CA.....C.GGA..-...  880549
192       836957   ...C....                                                      836964
192       862289   ........CT..GTG......AT......C...TA-...C.CCA..----------.A..  862337
192       225602   G..T....CT...G.-.....A.......C.G.T...............-----....A.  225549
192       1099175  T.......CT..G.--...CAA.......C.AAT...T...........C.GGA...-..  1099231
192       1037758  ..C.------..CTG....CAA.......C.G.T........CA.....C.---GG....  1037708
192       783932   ........--.A............T....C.GAAA....TT.....A..--C.GG.A...  783989
                                  \                                            
                                  |                                            
                                 TG
192       1310623  ...T...GCT..G--......A.......C.G.T...............             1310669
192       929193   .A.CA...--..CTG....C.A.......C.G.T........------......T.....  929138
                                                                           \   
                                                                           |   
                                                                        AGGC
192       981353   ...T....--..CTG....CAA.......G.GAT.....A.......C..            981306
192       742391   ...........A.G..-..G.A...A.A.C.A.T.....A..                    742350
                           \                                                   
                           |                                                   
                           C
192       865207   ...C..T.CT..AT.......A.......C.G.T........CA.....             865257
                                  \                                            
                                  |                                            
                                 TG
192       924296   ...T....CT..GTG......A.......--......T.A.......C..GGA-...-..  924353
                                                     \                         
                                                     |                         
                                                    AT
192       533077   ...T...-....GTG....CAA.......C.G.T.....A......-..C.GGA..-...  533133
192       270387   ...T...----..TG......A.....A.A.G.T...A...C.......             270431
192       471853   ...T....--..CTG...G..A.....A.C.G.T.....A..A......TGGA.--A...  471909
                                                                  \            
                                                                  |            
                                                                  C
192       1023557  ...G.....---.TG......A...T...C.A..............                1023599
192       1074347                                                         .....  1074343
192       1098655  ...C....C...G--....G.A.......C.G.T...............-.GGA..-...  1098600
192       588091   ...C....--..CTC....CCA.......C.G.T.....A......-..C.GGA..-...  588036
192       1296420  ...CA...AT..--G....C.A.......CGG.T.....A...A...C..            1296467
192       292432                                            ...........G.T..-..  292415
192       570786   ...T....CT..G--......A..A....C.G.T...............             570832
192       802864   ...-----...C...-.C...A.......C.G.T.............C..C.G.....G.  802920
                                                                    \          
                                                                    |          
                                                                  AGG
192       1266248  ...T....CT...G.-.....A..T....C.G.T...............             1266201
192       883733   ........---CA........A..T.....                                883759
192       1094937  ........---.G...A..CAA.......C.G.......                       1094902
170       524315   ...T....CT..GTG......A..A....C.G.T........CA.....C.GGA...-..  524373
170       940522   ..AT...CCT..CTG......A.......C.G.T.....A.........C.GGA...-..  940464
170       179318   ...T....CT..GTG....CAAA......C.G.TA.....T..T.....             179366
170       582100   ...CA....A..GTG.....AA.AA..T.C.G.T........CA....TC.GGA..-...  582042
170       164992   ...CT....T..GTG..C.CAA......TC.G.T......T........             165040
170       813698   ...CA...CT..GTG......A.A.....C.G.T...............             813746
170       898054   ...CA...CTT.GTG....CAA.ATT...C.G.T...........A....G..---....  898112
                                                                     \         
                                                                     |         
                                                                    GG
170       1214256  .A.C....CT..GTG....A.A.......C.G.T............-..C.GGA...C.A  1214197
                                                                              \
                                                                              |
                                                                              A
170       900283   ...T.....T..G.G.A..CAA..G..A.C.G.T............-..C.GGA..-...  900226
170       470764   ...T...GAT...TG.....AA.......C.GTTT..........---.C.GGA...---  470817
170       580518   ...C.....T..GTG....CAA.........G.C...T...........C.GGA...C.A  580455
                       \                                                       
                       |                                                       
                    AGAT
170       945470   ...CA...CT..GTGG.....AC......C.G.T...............C.GGA...T.A  945529
170       826500   ...CA.G.CT..GTG....C.A.......C.-TT.....A.......C..            826548
170       1033478  .....A...G..GTG......A...TG..C.G..T.....G.....                1033523
170       807759   ...T....CT..GTG......A.......C.G.T...............             807711
170       817575   .A.......GG.GTG......A..T....C.G..............                817620
170       184737   ...TA...CT..GTG..G...A.......C.G.T..-......                   184778
170       365158   ...CA....T..GTG......A..GT...C.G.T.....T........              365205
170       912031   ..CT....CTG.GTG....CAA.......C.G.T.....A......-..C.GGA..-...  912088
170       1035403  ...CT...CT..GTGG.....A.......C.-.T...T.AGA...CC..T.GGA..-...  1035460
170       177321   .A.T....CT..GTG......A.....T.C.G.C.....C..------............  177375
                                                                          \    
                                                                          |    
                                                                          C
170       822321   ......G.CA..A.C......AA.....-.CT.....G..T...                  822279
170       332355   G..CA...CT...TG......A......GC.G.T.....A.......C..GGA-...C.A  332413
170       56411    .A.G.A..AGT.GTG......A.......C.G.TA..G.AT.....-..C.GGA..-...  56354
170       210170   ...T....CT..G.GT.............C.G.TG....A.C.....C..            210121
170       1070162  ...CA...GG..GTG....CAA.......C.G.T.....AT......C..            1070113
170       524085   .C.CA..GCT..GTG.A....A...T...C.A.T..G..A......-..C.GGA...A.A  524143
170       332144   ...CA...CT..GT.....C.AC......C.G.T.....A..CA..-..C.GGA...C..  332202
170       926182   ...T....CT..GTG......A.A.....C.G.T.....C..A..                 926226
170       790834   ...CA...CT..GTGT...C.A.......CCA.T.....A..A....C..GGA.--A...  790892
                                                               \               
                                                               |               
                                                               T
170       585155   ...T.A..CT..GAG....C.A.......C.G.C.....A..A...-..C.GGA..-...  585212
170       796812   .TTC....CT..GTG......A.T.....C.G.T.....A.AG...-..T.GGA..-...  796755
170       729371   ...T...CCT..GTG....CAA..TT...C.G.T.....A....T.-..C.GGA..-...  729314
170       955789   ...T....CT..GTG....G.A.........G.T.............C..            955838
170       922259   .A.T.A..CT..GTG....G.A.........G.T.....A.....-...C.GGA..-...  922316
170       934996   ...G....CT..G--....CAA...T.....G.T...............             935042
170       809984   ...GCA..CG..--G.....AA..T....C.G.T.....T..CA.....             810030
170       847239   ...T.A..CT..G--....CAA.......C.G.T...............             847193
170       392077   .........G..GTG..C..AA......                                  392104
170       892787   .A.C....CT..G--......A.....C.C.G.T...............C.GGA..-...  892843
170       490407   ........CT..GTG......A.....A.C.G.T.....A......-..C.GGA..-...  490464
170       751895   ...T....CT..G--.C....A.AA..T.C.G.T...............C.TGA...T.A  751838
170       460948   ...CA....T..--G..A.G.A......GC.G.T...............T.GGA...--.  460893
170       339190   ...T....CT..GTG....CAA...T...C.G.T.....A..A...                339235
170       882065   ...C....CTT..TG......A.......CCA.T........G...------GC....A.  882118
170       380007   ........ATT.GTG....C.A.......C.G.T.......A.A....              380054
170       1078942  ..C.-...CT..GTG....C.A.......C.G.T..T..A.......A.-.GGA..-...  1078886
170       1017362  ...CT....T..--G......A.......C.T.T.....A.....                 1017320
170       977960   ...TT...--..--G......A.T.....C.G.T........CA.....C.GAA..-...  977906
170       1049476  ...C....-.T..T......TA.....C.C.G.T...............C.GGA...T.A  1049418
170       679354   ...T....CT..GTG...ACCA.......C.G.T.........T.A...C.G.AT.-...  679294
                                     \                                         
                                     |                                         
                                    AA
170       908985   ...CA...--..CTG....G.AA......C.G.T...........A...             908939
170       1164171  ...T....C...--G......A......TC.G.T...............C.GGA..-...  1164227
170       441321   ..TT....--..CTG......A.......C.G.T........CA.....C.GGA..-...  441265
170       1067465  ...T....--..CTG.A...TA.......C.AAT..G.....G.......            1067417
                                                                \              
                                                                |              
                                                                T
170       897067   ...G....CG.CATG..............C.G.T.....A..                    897108
170       348454   .....A..---.G........A..T....C.A.....T.T.A....                348496
170       63598    .......-----....------A....A...GTT.....A..CA..-..C.G.A...C.-  63644
170       944187   ...CA..-..T..T.......A..T..-----.T........GAG....C.GGA..ACTG  944240
170       644804   ........AT..ATG......A.......C.GAT..............TC.G....-...  644866
                      \  \                                                     
                      |  |                                                     
                    GGC  C
170       672280   ........                                                      672287
170       987114   ..C.-...--..--G....G.A.A.....C.G.T........CA.....             987071
170       424240   ...CA...--..CTG.A..C.A.......C.ACT........CA.....T.GGA..-T..  424184
170       917243   ...T...--...C..T.....A...TG.TC.G.T.....T..CA.....C.GGA..-...  917186
                                    \                                          
                                    |                                          
                                    A
170       426582   .T.CTT..--..GTG....CAA.......C.GAT...T...TC......C.GAA...-..  426526
170       667904   .----...--..CTG...GCAA.......C.G.T.....T.C.......C.GGA..-...  667956
170       86740    .....A..--..CTG...G..AA....T.C.GAT........A......C.GGA..-...  86796
170       1088331  .A.C....--..CTG....CAA.......C.G.T.C.........C...C.GGA..-...  1088387
170       1028013  .----....T...TG......A..T...TC.A.T......G.C..A...-----....A.  1027963
170       1213267  ........C...G......CAG.........G......                        1213230
170       1005285  ..C..-..CT..G..--.C..A.......C.G.T..G........A.CT.G.A-...C.A  1005340
170       888991   ...-....CT..GTG....CAA.......C.G.......A.TG....C..C.G.....--  888932
                                                                    \          
                                                                    |          
                                                                  AGG
170       544396   ...TTT..C...GTG....C.A..T....AAG.T.G..CA.......C....CCA...--  544334
                             \                                       \         
                             |                                       |         
                             T                                    GGAC
170       1113247  ...CA..-..TC...G.--..A.......C.G.T.....A..CA.....T.GGAT.-...  1113192
170       931198   ..AC....CT..G--......CAA.....C.G........CCA.-.AC..-------..A  931247
170       923229   ...T....--..CTG....CAA.C...A.C.G.T........CA.....-.GGA..-...  923174
170       566080   ...T....--..CTG.A..CAA.......C.GTT.....A..CA.....CTGGA..-...  566137
                                                       \                       
                                                       |                       
                                                       A
170       967742   ...T....CT..GTG.A..C.A.......C.-TT.....A.......C..            967790
170       986589   ...T....AGG.--C....CAA.......CAA.T............C..C.GGG...--T  986534
170       1011286  ....A..--....T...A..........GC.G.T.......AA....               1011332
                                \                                              
                                |                                              
                               TG
170       587322   ...CA....T..--C......A..A....C.A.T...T....CA.....C.GGA..-...  587266
170       346356   .......--A..CTG....C.A.......C.G.T.....A...A...C...---..CAG.  346302
170       772879   ...                                                           772881
170       871773   .AAT....--...G..-..CAA.......C.A.T.....A..CA....AC.GCA..-...  871828
170       821400                         .........A.T.....C...A.....C.GGAT..C.A  821363
170       1047363  ...CA...CT..G--......A..G....C..AT...............C.GCA..-...  1047307
170       1050552  ...T....CT..G--......A.......C.G.T...............C.GGA..-...  1050608
170       1321543  ..C.-...CT..CTG....CAA...T...C.G.T.....A..CT..-..C.GGG..-...  1321487
170       918992   ...CA...CT..GTG......A.......                                 919020
170       821778   ..TT.A...G..GTG..C..AA.......C.G.T.....A......-..T.GGA.-....  821720
                            \                                                  
                            |                                                  
                            A
170       1023055  ...-....CT..GGG....CAA.......C.G.T.....A..-C..GA.-.GGA..-...  1023000
170       846374   ...T....CT..GTG......A......T..G.T.....A..------...G.C....A.  846429
                                                  \                            
                                                  |                            
                                                 GA
170       981631   ...CA...--..--G......A..A....A.G.T.....A...T...C..            981586
170       992592   ......                                                        992597
170       1147337  ...........A.-G....CCA.......C.G....G..TT........             1147289
                           \                                                   
                           |                                                   
                           C
170       1006883  .T...------......------......C.G.T.....T...A.A...C.GGC...-..  1006929
170       118759   ...CA..ACT..G--......A.T.....C.G.T...............             118805
170       616491   ...T....                                                      616484
170       824596   ..                                                            824595
105       1392808  ...T.A..CT..GT....G..AA..G...C.GCC...............C.GAA...C.A  1392749
105       124242   ...T....CT..GTG....CAA...T...C.G........G..A.....C.GGA..-...  124184
105       282674   ...TA...CT..GTG......A.T.....C.G.T.......A.......T.GGA...--.  282731
105       352460   ........CT..GTG...C..A......TC.G.T...............C.GGA..-...  352402
105       914337   .......GCT..GTG......A..G....C.G.T........CC.....C.GGA.-T...  914279
105       371851   ...TA.G.CT..GTG...C..A.......C.GAT..G..A..A......T.GGA..-A..  371909
105       818565   .A.C....CT..GTG......A.T....TC.G.T...T...........C.--GG..AG.  818622
105       951304   .A......CT..GTG....CAA.......C.G.T.....C.....A...C.GGA.T.TT.  951363
105       385785   ........CT..GTG....GAA.......C.G.T.....A.......               385831
105       431794   ...T...CCA..GTG....CAA...........TT....T..CA.....             431746
105       1369558  ...CAT.CCT..GTG....C.A.......C.ACT...T.A..G....GG.C.GC....G.  1369496
                                                                  \            
                                                                  |            
                                                                CTA
105       822535   ...T....CT..CTG....CAA..AT...C.G.C.....T.......-----......A.  822481
105       116156   ...C...GCT..GG..T..C.A.......C.G.T.....A..G...-C.C.GGA...A.A  116098
105       1343762  ...T..G.CT..GTG....CAA.......C.G.T............                1343807
105       439671   ..AT....A...GTT......AA......C.GTT.....A.A.......T..GA...C.A  439611
                                                                      \        
                                                                      |        
                                                                      G
105       450400   ...CA...CT..GTG....CCA.......CAG.T............------.C......  450453
105       363765   ....A...AA..G...A.GCTAAA.T...C.GAT.....T...A.....C.GGC...-..  363823
105       842648   .A.T....CT..C...T..CAG.......C.GAT...T.T..A......C.GGA..-...  842706
105       585328   ..ACA...CT..ATG....CAA.......A.GAT.....T.........C.GAAT..-..  585270
105       196324   ...T....CT..GTG.TC...A......TC.G.TG...T..TC......C...---....  196266
                                                                      \        
                                                                      |        
                                                                     GG
105       1487294  TA......AA.........CAAA......CGA.T.....AT..A.....T..AC..A--.  1487236
                                                             \                 
                                                             |                 
                                                             G
105       1397403  ...TA....T..ATG......A.....A.C.GAT...TGT...A.....-.GGA..-...  1397460
105       1420430  ..CCA....A..GTG....CAA..A....--........A..-----..T..GG..-...  1420482
                                                     \                         
                                                     |                         
                                                     T
105       1407788  .AAT.A..CT...TG......A.........GAT...............T.GGA....-.  1407729
                                                                 \             
                                                                 |             
                                                                 T
105       912575   ...T...GCT..GTG....C.A..TG...C.----..A....--...C..-------...  912529
105       324256   ...CA..CCT..GTG..A..TA.......C.G.T.....A.A........C.GC....G.  324319
                                                                    \          
                                                                    |          
                                                                 CAGG
105       928678   ...CA...CT..ATG....G.A.......C.G.T.....A..CA...C...GA.--A...  928621
105       998141   ...T....CT..GTG...GC.A.......C.G.T..G....ACA.....C.GGA..-...  998199
105       353308   ...CA...CTT.GTG......A.......C.GAT...............C.GAA..-...  353366
105       935918   ...T....CA..GTG......A...T...C.A.T.....A..C....C..GGG.--A...  935861
105       349986   ...CA...CT..ATG.A....A.......C.G...C...T..A......C.GGA...-..  350044
105       975599   .........G...TGG...CAA.......C.G.T........CA...C..GCA.--A...  975542
105       145538   ...CA...CT.AGTG....C.A.......C.G.T.....A.......C..G.-A..-...  145481
105       175331   ...T....GT..GTG....CAA......TC.GAT........A....C...GA-...C.A  175389
105       1219529  ..TCA..GCA..ATG......A.......C.G.T.....A..C....C..GGA-...--.  1219473
105       857881   ...T....CT..GTG......A.....T.C.G.C..C..A.......C..            857832
105       930010   T..CA...CTG..TG....CAA.......C.T.A.....A.A.....C..            930059
105       381098   ........CT..GTG.....AA.T.......G.TTG..CT..A...C.TC.GGA...-..  381156
105       1399845  ...CA...CT..GTG....CAA.......C.G.T.....A.......C..            1399894
105       536088   ...TA...CT..GTG....CAA.......CAG.T.A...A.......C...           536138
105       747847   ...                                                           747849
105       1021942  ...CA...CT..GTG....G.A.......C.G.TT....A.......               1021988
105       776253   ...CA...CT..GTG....C.A.......C.G.T.....A..GA...C..GGA.--A...  776196
105       1396118  ...T....CT..GT.....CAG.....A.C.G.T...T.T.........-----....A.  1396064
105       1343383  ...C....CT..GTG....C.A.......C.G.T.....A.........-TGGA..-...  1343440
105       299014   T.......GT..GTG.-..CAAA..T..T..A.T...T....C...C.TT.GGA..-T..  298957
105       1360653  ...T..G..                                                     1360661
105       1292332  ...CA...C...GAG......A.......C.G.T...T.A..C...-..C.GGA..-...  1292389
105       1402599  ...T....CT..GTG......A.......AAG.T.....A.....-C..T.GGA...T.A  1402540
                                                                              \
                                                                              |
                                                                              A
105       874265   ...T....CT..GTG....CAA......AA.G.T........C.....AC.GGA...-..  874323
105       1389004  ...T...G.G..GTG......A.......C.GAT.....A......-..C.GGG..-...  1389061
105       1165779  CATCA...CT..G--....C.A.......C.G.T........CA.....T.GGA...-..  1165723
105       1000114  ...CA...CT..G--......A......AC.T.T...............C.GAAG.-...  1000170
105       1398713  ...CA..ACT.AG.C......A.A.....C.GAT.....A..C...GA.-.GGA..-...  1398656
105       1038977  ...TA....--.CGG....CAA.........G.T..G......A.T...C.GGA..-...  1039036
                                               \ \                             
                                               | |                             
                                               T AG
105       929475   .......C.G.C.........A..A..C...G.T.AG............T.GG...-..T  929414
                     \                                                         
                     |                                                         
                   AGA
105       1176292  ...T....C...--G.A..CAC..T....C.G.T...............C.GGA..-...  1176348
105       175281   ...T....GT..GTG....CAA......TC.GAT........                    175322
105       1505308  ---.A...CT..GT.....CCA.......C.G.T.C....G.CA.......GCA...-..  1505253
105       848944   ...T.....--...G.A....A..A...G..T.T........                    848905
105       1372560  ...T.....T-...T-.....A.......C.G.T.....T.AA....A.C.GGAT..-..  1372616
105       1530219  ...T.C..---...TG.C.C.A.....A.C.G.T...TGT..........C.....A.--  1530161
                                                                    \          
                                                                    |          
                                                                 CAGG
105       435746                         .......C.G.T............C..T.GGA..-...  435782
105       868525   ...T....--..ATG......A......TC.G.T...............             868571
105       1264307  ...CA...--..CTG....CAAA.A..A.C.G.T........G...A..C..GA..-...  1264363
105       347297   ...CCT..G...CG.G...CAA.......C.G.T........G....A..            347352
                           \                                                   
                           |                                                   
                      CTTCTA
105       951149   ..ACA...CT..GTG....C.A.......C.G.T.....A..                    951190
105       1452497  ..A......TT..G..TCCC.AAA.T...C.G.T...T.C..........C.C.....--  1452436
                           \                                        \          
                           |                                        |          
                           C                                      ACA
105       301588   ...T....--..CTG....CAA......AC.G.T...............C.GAA..-...  301532
105       241475   ...CA...AT...TG....C.A..A...AA.G.T.....A......-..C.GGA..-...  241532
105       1469469  ..AG.T.GG.-----..A...A..A....C.G.T.......C...-A..C.GGA..-...  1469417
105       1450855  .ATT.A..--..CT.....CAA.A.....C.G.T...T....CA.....C.GGA..-...  1450911
105       1124405  .----...CT..ATG....CAA.A.....C.G.T........A......C.GGA..-...  1124351
105       1554918  .......GG...CTG....C.A..AT.....G.T...T...ACA.....C.GGA..-...  1554854
                     \   \                                                     
                     |   |                                                     
                   AGGCA C
105       80590    ..ACA...--...TG....CAAA......C.G.T...............             80636
105       1057633  .........G..GTG....GAAA........A...........                   1057591
105       556033   ...C...--...GTG....CAA.......C.G.T...............C.GGA....-.  556089
105       935620   ...CA...--..CTG...C..A.A....AC.G.T........-----..C.GGA.-.A..  935569
105       859638   ........--.AGG..-...AG.....T.C.GA....T.CT..A.....-C.GG.T....  859693
105       1349189  ...T....CT..G--......A.C.A...C.G.T............-..C.GGA..-...  1349244
105       1177302  ...CA...--..CTG....C.AT......C.G.T...TGA.........C.GAAT.-...  1177358
105       1268041  ........---C.G.....CCA..T...T..T....G..TG.....G....           1267994
105       696151   ...T.A.--...CTG.A..CCAA.A....C.G.T.....A..........T..A....G.  696212
                                                                    \          
                                                                    |          
                                                                 CAGG
105       443409   ...T....CT..G--......A.......C.G.T...............C.GGG...C.A  443352
105       834181   ...T...--...CTGT.....A.A.....C.G.T......CA.......C..GA..-...  834237
105       981819   ..AT....CT.AGT..A....A.AG....C.T.T.....A.........C.GGA...-..  981878
                                                           \                   
                                                           |                   
                                                           C
105       462831   ....-----T..CTG......A......TC.G.T....TA..CA.....C.GGAT.-...  462884
105       1406149  ...CA..--...CTG....CCA.......C.G.T....T..........C.GGA..-...  1406093
105       1098075  G..CA...CT..G--......A...T...C.G.T...............T.G.A..AC..  1098018
105       944383   ...CA...AT..--.....C.AA......C.G.T.....A..CA.....             944429
105       1247417  C......C....CGG....A.A.......C..AT...............C.GGA..-...  1247480
                         \   \                                                 
                         |   |                                                 
                         A GGAA
105       1368288  ...C....--..C.G......A.......C.G.TT..............T.GG...-...  1368344
105       981546   ..T-....CT..GTG.A....A.......C.G.T...............             981593
105       1383592  ...T.....                                                     1383584
105       928827   .A.T....--..--G....CCA......A..G.T........CA.....C.GGA..-..G  928773
105       1459062  ........CT..ATG......AA......A.GAT......--...C...CTGGA...T.A  1459005
105       1401610  ...T.....T..--G....CTA.......C.G.T.C.........C...T..GA..-...  1401666
105       964174   ..TT...-..T...G......A.......C.G.T.........T....GCC.GC..-...  964233
                                 \                                             
                                 |                                             
                                TG
105       982941   ...T....CT.A.-G....CAA.......C.G.T...T.........G.C.GGA..-...  982998
105       1657091  .AA.A...--..--G......A.C.....C.G.T...T...A.......C..GA..-...  1657037
105       502146   ...C........GTG..C...A.......C.G.T..GT..............G....---  502210
                           \ \                                      \          
                           | |                                      |          
                         GGA T                                   CAGG
105       169414   ...CA...CT..G--....C.A.......C.G.T.................GAA..-...  169470
105       1576251  ...GA...CT..G--....C.A...A...C.G.T...............C..GA..-...  1576195
105       409185   ...T..G...T..G.-.....A.......C.GTT.....T.........C.GGA...-..  409242
105       368999   ...T....CT..G--....CAA.......C.G.T...............C.GGA..-...  369055
105       1371325                 ......A.......C.G.T...............C.GGA..-...  1371368
105       1581854                 ......A.......C.G.T...............C.GGA..-...  1581897
105       341758                  ....C.A.....A.C.G.T............C..C.GGA..-...  341801
105       271926   ...CA...CT..G--......AA......C.GAT..G..T.........-----......  271982
                                                                             \ 
                                                                             | 
                                                                          ATAA
105       531979   ........--..CTG....CAA.......C.GATT....A.........-.GGA..-...  531924
105       416896   ...T....CT..G........C.......C.GCT.....A..-....C..GGGA..-...  416833
                                       \                                       
                                       |                                       
                                  GAGTTA
105       854860   .....A..                                                      854867
105       299427                   ...A.A..G..T.C.A.T.....T.......C..G.C-.T...A  299385
105       962036   ...T....CT..G--......AA......C.GAT................            962083
105       1570761  ...T.T..--..--G....CAA.......A.G.T........GA.....             1570805
105       1200982  ..AT....                                                      1200989
105       108830   .A.CAA..CT.G.-G....CCA.....A.C.G.T..G..A......-..T.GGA...C.A  108887
105       470219   ...CA...--..CTG....C.G.....ATC.G.T.A...A..A...-..C.GGA..-...  470163
                                                             \                 
                                                             |                 
                                                             A
105       364208   ....-....G..GTG.A....A.......C...                             364177
105       1506897  ...T....CG..G.G..-..CA.......C.G.T..G..A..C...-..C.GGA..-...  1506841
105       422258   ...T....                                                      422251
105       413485   ...CT...CT..G--....CCA.......C.G.T.....-...A.AG..C.GGA...C.A  413429
103       978328   ...T....CT..GTG....CAA......TC.T.TT..T...........C.CGGT..T.A  978269
103       55274    .A..A.GCCT..GGG....CAA..T....C.G.T.....T.....C...C.GGA..-...  55332
103       82417    ...CAA..CT..GTG....CAA.......C.G.T.....C.C.......T.GGA..-...  82359
103       1513830  ........CT..GTG..C.G.A.......C.G.................C.GGA...C.G  1513891
                                                                              \
                                                                              |
                                                                             AG
103       912208   ...T.C..CT..GTG......A.......C.G.T.....CTTC......C.GAA..-...  912150
103       1229607  ...T.A.AC...GTG......A.......C.G.T........A....C.C.GGA..-T..  1229665
103       879453   ...CA.G.CT..GTG....C.A.......C.G.T........CT..C..T.GGA..-...  879395
103       971962   ...T....CT..GTG......A.....A.C.G.T..............TC.GAA..-...  972020
103       1140105  ...T....CT..GTT....C.A.......C.G.T....GA..G......C.GGA..-...  1140163
103       1333517  ...C....CT..GTG...GCCA.......C.G.T...............C.GGA..-...  1333459
103       986462   ...T...GCT..GTG....CAA.......C.G.T.....A.....A...C.GGA..-...  986404
103       1036493  ...C....CT..GTG....CAAA.A....C.G.T.......A.......C.GGA..-...  1036551
103       693085   ...C....CT..GTG....A.A.......C.G.T........A......C..GA..-...  693027
103       331617   ...T....CT..GTG....CAA...T...C.G.T.............G.C.GGA..-...  331675
103       525994   ...C....CT..GTG....CCA....C..C.GCT.......ACA.....C.GGA..-...  525936
103       1253427  ........CT..GTG....G.A.......C.G.T........CTG....C.GAC..-..T  1253485
103       628701   ..T.A...CT..GTGG.....A.........G.T..C..T.T.......C.GGA..-..T  628643
103       437674   ...CA...CT..GTG......A.......C.G.T.....A.......C..G.--..-..A  437730
103       878024   .C.CA...CT..GTG....C.A.......C.G.T...A.A.......C..GGA-...C.A  877966
103       224598   ..AT....GT..GTG....C.A.......C.A.T.....A..C....C..            224549
103       1456640  ........CA..GTG....G.A.......C.T.T...............C.GGA..-...  1456582
103       1201947  ...T.....T.CATG.....AA.......C.G.T........CA...C.T.GGA..-T..  1202005
103       784037   ...T....CT..GTG...C..A.......C.G.T.............-----......A.  784094
                                                                             \ 
                                                                             | 
                                                                           ACA
103       640147   .A.CAA..CT..GTG....C.A..G....CCG.T...............             640099
103       365934   ...C....CT..GTG....CAAA......C.G.T.....A..CA..-A.T.GGA..-...  365991
103       1589196  G..CA...CG..GTG......A......AC.G.T.....A........              1589243
103       63705    ...T....CT..GTG....C.A.......C.G.TT....A......-..C.GGA..-...  63762
103       761273   ...G....CT..GTG......A.......C...T.C...T......                761318
103       1451040  ...CA...CT..GTG....C.A.......C.G.T...............             1450992
103       277414   ...C....CT..GTG....CCA..G....C.G.T.....A......-...GGGA..-...  277357
103       574337   C....T..CT..GTG....CAA.........G.T........CA....              574290
103       285520   ...T....CT..GTG......A.......C...T.....A......-..C.GGG..-..T  285463
103       1056764  .AAT....CT..GTG....CAA.......C.G.T..G............C.GGA..-...  1056706
103       930852   ..TCT..CCT..GTG.A..C.A.......C.G.T........G......C.GGA..-...  930794
103       408535   ...T....CT..GTG....CAA.....CT..G.T...T.......                 408491
103       1356805  ..A.....CT..GTG....CAA.AA....C.G.T...............C.G.A..-...  1356747
103       78043    G..T...CCT..GTG......A..T....C.G.C........A......             77995
103       853176   .......GC...GTG......A.......C.G.T.....C.-A......C..GC..-...  853233
103       641238   ........CGA.GTG......A..T....A.G.T.A...A..G....C..            641189
103       1352038  ...G....CT..GT.......A.......C.-.T........G....C.C..C.....G.  1352100
                                                                      \        
                                                                      |        
                                                                   GGAC
103       969440   ...TA..CCT..GTG....CAA.......C.G.TTG.T.T...A.....-----......  969494
103       830359   ...C....CT..ATG......A.......C.G.T.....                       830397
103       165821   .A.C....CT..GTG....CAA.......C.G.T........CA.....C.GG...-...  165879
103       984178   ...CA...CT..GTG.....AA.......C.G.T.......A.......C..CAA..-..  984120
103       772046   ...T..G..T..GTG......A.AT....C.G.T.....A.......               772092
103       698694   ...C....CT.CA........A....G..C.G.T........CA.....             698742
103       127727   .AAC....CT..GTG....C.A.......C.G.T........CC..-..C..GA.....A  127669
103       465902   .........G.CA.....GC.A........                                465873
103       1208392  .....A...A.CA......CAA...A..TC.AAA.....T...........           1208442
103       98511    ...T....CT..GTG...C..A.......C.G.C......GA.......             98463
103       100567   ...T....CT..GTG....CAA..A....C.G.T...-.A.........T.GGA..-...  100510
103       808694   ...T....CT..GTG....CAA.......C.G.T.............C.--..GACA...  808751
103       1398452  ...CA..CCT..GTG....CAA..A..A.C.G.T...........A..TG.GAA..-...  1398394
103       888569   ...T....CG..GTG......A.A....TG.G.T...............C.GGA..-...  888627
103       202215   ...T..G.CT..GTC.T...TAA......C.G.T............C..             202263
103       965631   ...T...CCT...TG......GA..TC..C.G.T...T.....---.C..T...T.----  965576
                                                                     \         
                                                                     |         
                                                                   GGG
103       210508   ...CA...CT..GTG......AA......C.GTT..T..T..CA.....-..GG.TAA..  210567
                                                          \                    
                                                          |                    
                                                          T
103       184562   ...T..G.CT..GTG....C.A.......C.G.T............-..C.GGA..-...  184619
103       1292615  ...T....CT..GT....C..A......GC.G.TG....C.........C..GC...T.A  1292556
103       778012   ...T....CT..GTG..C.CCA.........GAT........CA.....C.GGA.....A  778071
103       406417   ...T....C...GTG....AAA.........GATT....C.......G.C.GGA...-..  406359
103       1192252  ..TC....CT..GTG....CAA.......C.G.C.......ACT.....-----....A.  1192193
                                              \                                
                                              |                                
                                          GCCTG
103       74481    ...CA...CT..G--......A......TC.A.T-..............-.GGA..-...  74427
103       88431    ...T....CT..GT--..C.CA..T....C.G.T................T.GC....GG  88492
                                                                    \          
                                                                    |          
                                                                 CAGG
103       1339293  .......G.G.CA..GA....AA........G.A.........                   1339335
103       200552   ...T....CT..GTG....CAA.......C.G.T.....A.TC....C..GGA--.A...  200495
103       401710   ...C....CT..GTG....CCA.......C.G.T.............C..GGA-...-..  401653
103       750393   ...T....AT..GTG......A.......C.G.T.....A.......C..            750442
103       507891   ...C.TG.CT..GTG....C.A......GC.G.T.....A..C....C..            507842
103       890209   ...CAT...G..GTG....C.A.......C.G.T.....A.TC....C..G.--...C.A  890152
103       188467   ...CA.C.CT..GTG....G.A.......C.G.T........C....C..GGA-...C.A  188409
103       718823   ...CA.G.CT..GTG....C.A.......C.G.T.....A.......C..            718774
103       1256861  ..ACA...CT..G.G......A.......C.G.T.....A...........           1256911
103       723517   T..C....CT..GTG....C.A.......C.G.T...............TGGGA..-...  723575
103       1252897  ...CA....T..GTG....CAA.......C.G.T.A...A.CCC..-..C.GGA...C..  1252955
103       1568081  ...CA...CT...G.-....CA.....A.C.G.T........AA.....TGGGA...-..  1568024
103       67230    ...T....CT..GTG....CAA.......C.G.T.....A......-....GGA..-...  67173
103       1167664  ...CA...CT..CTG....CCA.......C.G.T...T.A.A.....C..G.--..-...  1167720
103       702079   ...CA....G..GTG....CAA.......G.G.T.....C......-..CGGGA..-...  702022
103       662065   ...T....CT..GTG....C.A.........G.T.....A..AC..-..C.GGG..-...  662008
103       480854   ...C....CT..G--....CAA.......GGG.T...............T.GGA..-...  480798
103       873385   .....A..CG..GTG.C..CAA.......C.G.TT....A..CT..-..C.GGA..-...  873442
103       142051   ..CT....CT..GTG....CAA.......C.G.T.....A.TG...-..C.GGA..-A..  142108
103       182641   ...CA....T..GTG....C.A.......C.G.TT....A......-..C.GGA...--.  182585
103       952651   ...TA...CT..G--.....AA......TC.G.T............                952694
103       805105   ...CA.G.CG..GTG....CCA..A....C.G.A.....AG.C...-..C.GGA..-...  805162
103       1299729  ...CA...CT..GTG....C.A.......C.G.T.....A..------.....C......  1299672
                                                                             \ 
                                                                             | 
                                                                          ACAG
103       385410   ...CA...CT...-G....C.A.......C.G.CA...CA.........C.GGA..-...  385353
103       511174   ...CA...CT..G--....C.A.......C.G.T.C.............C.GGA..-...  511230
103       956708   .A..-...GT..GTG.T..CAA.....AT..TCT.......TA......T.GGA...T.A  956766
103       858431   ....A...CT..G--......A.......C.GCT.....T.......A.T.GGA...C.A  858488
103       625491   ...T....CT..GTG....C.A.A.....C.G.T....CA.......C..G.--...-..  625435
103       1040869  ...CA...C...--G.....CA.......C.G.T...T...A.......C.GGA..-...  1040925
103       697872   ...CA...CT..GTG......A.......C.GAT.....A......-..C.GGA..-...  697815
103       1651359  ..ACA...CT..GTG......A.......C.G.T.....A...C..G..--.GC....A.  1651417
                                                              \                
                                                              |                
                                                              C
103       953241   ...C....CT..GGG..GCA.A.......C.A.T.....A..------...G.C....A.  953294
103       611810   ...C....CT..GTG......A.......C.G.T.....A..------.....C....T.  611867
                                                                            \  
                                                                            |  
                                                                         GACA
103       888350   ...C.....G..GTG......AA......C.G.T..C..A.--.....-G.GGG..-...  888295
103       1445171  ..AT....C...GTG....CCA..A....C.G.T.....A..-C..G..C.GGA...T.A  1445229
103       852654   ...CA..G.---.....------........G.T............G..C...---....  852703
                                                                      \        
                                                                      |        
                                                                     GG
103       1323652  ...TA...A--..TG....C.A.......C.GC................C.GGAT.-...  1323596
103       684705   G..T....--..CTG.A....A.......C.G.T...............C.GGAG.-...  684649
103       869079   ...TA..---A.....------....G..C.G.T........CA.....C..GA..-...  869128
103       106694   ...-T...CT..GTG....C.A.......C.G.T..G....ACT.....C.GGA..-...  106751
103       1645867  ...T.C..--..CTG....C.A.......C...T...                         1645833
103       924536   G..CC.G.--..CTG....C.A.......C.G.T..T..A..A......             924490
103       787848   ...CA...--..ATG....CAA.......C.GAT........CA......CG...C....  787914
                                                                   \         \ 
                                                                   |         | 
                                                                AGAG     GACAG
103       770860   ...CA.G.CT..GTG....CTA.......C.G.T.....                       770822
103       699535   ...T....CT..GTG......A.......C.G.T.....A...C..-..C.GGA..-A..  699592
103       5730     ...CA..--G..----C.A..A.......CCG.T..C............C.GGA..-C..  5678
103       1482643  ...CA...--...TG...CCAA.......C.G.T.....A...A........GAG.-..T  1482587
103       103216   T..T.A..GG..GTG....C.A.......C.G.T.....A.......C..GGA-...-..  103157
                                                            \                  
                                                            |                  
                                                           AA
103       991892   ...T...-----..T......A.....A.C.G.T...T.A...A...C..            991848
103       218048   ...C....                                                      218055
103       851889   ........--..CTG....G.A........AA.A.....C......                851932
103       357966   ...C......T.GTG....CAA.......C.-.TAA....TT.C..GA..-------..T  358018
                           \                                                   
                           |                                                   
                           C
103       732445   .A.CA...--..G.G....CAA...T.A.C.G.T...G.......C...             732491
103       1130031  ...G.-------...-.....A.........T.T.....T..CC.A...TG.GC...-..  1129981
103       554945   ...T.C..--..GTG......A.......C.G.T........A......             554899
103       349455   ...CA...CT..GTG....C.A.......C.G.T...............-GGGA..-...  349512
103       1325248  ...CA...CT..GTG..G.G.A.....A.C.G.T....-..AGC..G..T..GAG.-...  1325305
103       569227   ...CA...CT...--..G.C.A.......C.G.T.....C.......-----........  569172
                                                                            \  
                                                                            |  
                                                                          GCA
103       200687   ........--..CTG......AA..T.A.C.G.......T.T.A.....C.GGC..-A..  200631
103       1237219  ...T....CT..ATG.A....A.A.....C.G.T...                         1237183
103       35801    ...C....                                                      35808
103       75297    ...T..---------....CAC.......C.G.T........CA.A...C.GGA..-...  75248
103       1201803  ......                                                        1201798
103       732782   ......                                                        732787
103       851281   ...G---.CT..GTGT....TA.......CAG.................T.GGA..-...  851336
103       1121166  ........---..T.......A.....                                   1121143
103       1389208  ...T....CT..GTG..............C.G.T.....A.........-----....A.  1389263
                    \                                                          
                    |                                                          
                    A
103       760796   ...T........G--....CAA.......C.G.T................C.GC......  760734
                         \                                          \          
                         |                                          |          
                         G                                       CAGG
103       767942   ..ACA...CT...--......AA......C.G.T...G.AT........C..GA..A...  767881
                                                                              \
                                                                              |
                                                                           AGGG
103       117166   ...-....CT..GTG.....CA.......C.G.T...............             117213
103       506986   ...C....CT..GTG....C.A.......C.G.T...T.-...A...C..GGA-..TC..  507043
103       786932   ...                                                           786934
103       90160    ...T...--.A.CTG....C.A..A....C.G.T......CC.......C.GAA..-..T  90216
103       362180                   .....A.........G.T........CA..C....GGA....TA  362223
103       452057   ...CA...--..CAG....C.A....G..C.G.T........CAG....C.GGA...-..  452001
103       227643   ...T...--...CTG....CAA.......CAG.T...............C.GGG..-A..  227700
                        \                                                      
                        |                                                      
                        T
103       476122   ........GA..GTG..-..CA.......C.G.C.....T......                476166
103       387251   ...                                                           387253
103       633448   ...CA...--..CTG..A...A......TC.G.T.CC..A.........T.GGA..-...  633504
103       706185   ...C....--..C..G...CAA.......C.GCT...............T.GGG..-...  706129
103       1031308  .A.CA...CA..G--......A.......C.G.T.....C..CA...A.C.GGA...-..  1031364
103       287634   ...T....--..CTG....C.A.......C.G.T.....A.CAA.....C.GGA..-..T  287690
103       946612   ...G.CC.--..GTG......AA..T.....G.T.....A.........C.GGA..-...  946668
103       113968   ...T....CT..GTG....CAA.......C.G.T....--.....C....C.GC....G.  113907
                                                                    \          
                                                                    |          
                                                                 CAGG
103       185882   ...G..TC...G.-G....CCA.......C.G.T........C......C.TGA..-..A  185939
103       1146764  ...T.T..CT..GTG......A.....A.C.G.T.....A.........C.GGA...C..  1146701
                                                       \                       
                                                       |                       
                                                    CACT
103       238060   ..                                                            238059
103       1486220  ...T......T..TG....CAA.......C.G.T...T...A.....G.C..G-------  1486167
                           \                                                   
                           |                                                   
                           C
103       1197110  ...CA....T..GTG.T.C..A.......C.G.T.....A..A..A..-----.......  1197172
                           \                                                 \ 
                           |                                                 | 
                        CTAT                                              ATAG
103       751321   ..AT....--..G--...C..AA.....TG.G.TT..A.T..CA.....C.GGA..A-..  751375
103       409719   ........CTT.GTG......A.......CCA.T.....CG.C......---.A..---.  409662
                      \ \                                                      
                      | |                                                      
                      T ACA
103       1290503  ..-.....CT..G--.....CA.......C.G.T...............C.GGA..-C..  1290558
103       287247   .........T...                                                 287235
103       1217375  ...C.......G.-G....CCA......TC.G.T...T.A..-..---..-------...  1217327
                           \                                                   
                           |                                                   
                           C
103       190729   ...T....CT..--..A....A.......C.G.T...............C.GGA..-...  190672
                                                     \                         
                                                     |                         
                                                     T
103       16545    .........G.--........AT..T...C.G....G..C......                16502
103       1518599  .AACTC.--.....G......A.......C.G.T...............T..          1518650
                                \                                              
                                |                                              
                               TG
103       111133   ....A...CA.---.....CAAA..T...C.ATT.................GAC..-...  111188
103       798869                                     ...............C....---...  798893
                                                                      \        
                                                                      |        
                                                                     GG
103       809758   ..----..CT..G--....CCC.......C.G.T.....T.........C.GAAA..-..  809810
103       1066167  .A...C..G.---T.....CAG..T....C.G......                        1066133
103       415943   ...G....--..----.AG..A.......C.G.T..............TTGGGA..-...  415995
103       94810    ...T....CT..G--....G.A.......C.G.T...............C.GGA.-T...  94754
103       1066734  .....                                                         1066738
103       267382   ......G.--..CTG.A....A.A.....C.G.T...............-----....--  267432
103       57186    ...T............-----A.......C..AT...........AA..C.GGA..-...  57129
                           \ \                                                 
                           | |                                                 
                           C TGA
103       110801   ..A.....CT..GA.--..C.AA......C.G.T...........T...C.GGA..-...  110857
103       807338   ...CA.......GTC....CAA.......C.G.T..........GC...---.C......  807274
                           \ \                                              \  
                           | |                                              |  
                           C TCT                                         AACA
103       816008   ..ACA...--..----C.G..A.......C.G.T.....A.......C..            815965
103       621138   ...T..C...AG.TG......A.......C.G.T............------.C......  621084
                           \                                                   
                           |                                                   
                           C
103       313507   ....AA..---CAG.....CAA.......C..A....T..---..AA.TC..GG.TA...  313560
103       204348   ...CA...--..CTG....CCA.......C.G.T............-..C.GGA..-...  204293
103       803643   ...CA..--G..CTG......A.......C.G.T.....A......-..C..GA..-...  803588
103       799172   ...CA..--....G.-...CAA..T....C.G.TT....A..........GGA-...-..  799226
103       24855    ...T....--..CTG..C.CCA.......C.G.T........C...-..C.GGA..-...  24910
103       51138    .........T.......-..CA.A.......A.......C......                51185
                           \                                                   
                           |                                                   
                         CAC
103       1672933                       ........C.G.T.C...C.........C.GGA...-..  1672896
103       115101                    ....A.......C.G.T....GT..CA.....C..A....-..  115146
                                                                      \        
                                                                      |        
                                                                   GGCC
103       1591253  .CTC....--...G.......A.......C.G.T.....A.......C..            1591204
                                  \                                            
                                  |                                            
                                 TG
103       781919   ..C......G..                                                  781930
103       781288   ...T....CT..G--....C.A.......C.G.T.....A.......-.T.GGG..AC.A  781344
103       87576    ...C...--....G.....CAA.......C.G.T.....A...A.....-.GGA..-...  87633
                                  \                                            
                                  |                                            
                                 TG
103       1050670  ...CA..GCT..----..GA..T......C.G.T.C..............C..C..A.A.  1050728
                                                                    \          
                                                                    |          
                                                                  AGG
103       634891   ...T....--..CTG....CAA..TT...C.G.T.....A..------...G.C....A.  634942
103       744630   ...T....--..CTG.A....A...T.A.C.G.A.........                   744590
103       1091097  ...C...                                                       1091103
103       942410   ........                                                      942417
103       274761   ...TA...--..CTG......AA.....                                  274786
103       848066   ...CA...CT..GT.....                                           848048
103       787505   ...C....                                                      787498
83        397362   ........CT..GTG.A....A.....C.CC.AAA.T....AAC.TA..T.G...---.A  397418
83        1713899  ...T....CTT.GTG......A.......C.G.C...T...C.....C..GGA-...C.A  1713957
83        708622   .A.T....CT..GTG....CAA..T....C.A.T...............C.GGA.-T...  708680
83        1619588  ...T....CT..GTGG...CAA.......C.G.T.....T.C....C.AGT.C-....A.  1619530
83        1488334  ...T..G.CT..GTG....CAAT......C.G.T...............C...A.---..  1488276
                                                                      \        
                                                                      |        
                                                                     GG
83        16092    ...CA...CT..GTG....CAG.......CCACT.....A.......C..            16141
83        1094588  ........CTT.GTG....CAA.......C.G.T...............C..          1094537
83        1310300  ...CA....G..GTG......A.......C.G.T.C.............C.GGA..-...  1310358
83        379176   ..AC....CT..GTG....C.A.C.....C.G.T.....T..A......C..GA...-..  379235
                                                            \                  
                                                            |                  
                                                            A
83        651454   ...TA...CT..GTG.A..CTA...T...C.G.T.....A.......               651408
83        1745237  ..A....ACT..AA.....CAA..T..C.C.A.............                 1745193
83        235666   ...CA...CT..G....CACAAAA.....C.G.T..C..T..CA....-----.......  235726
                                              \                              \ 
                                              |                              | 
                                             CA                           GCCA
83        336579   T..TA...CT..GTG......A.........G.T.....---..CT....C.C-...-..  336633
83        1283372  ...T.A..CT..G.G....CAA.......                                 1283344
83        404472   ...CA...CT..GTG....C.A.......C.G.T...............C.GGA...---  404528
83        1344035  ...CT...CTT.GTG......A.......C.G.T........CA.....C.GGA..-...  1343977
83        1393079  ...GA.G.CT..GTG....G.A.......C.GAT.......                     1393119
83        458539   ...CA.T.CT..GTG....CAA.......C.G.T.....A.....A....GGA.--A...  458482
83        1168989  ...C....AT..G.G......A.........G.T..T..A.A.....C..GGA.A--...  1169046
83        270342   ...T....CT.AGTG......A......TC.G.T......T......C..G.-A..-A..  270399
83        1444323  ...G....CT..GTG....G.AA.T....C.G.T.....A..CA...C..            1444274
83        1600837  ...T....CT..GTG....CAA.......C.A.T.....A.......C..---GG.....  1600894
                                                                            \  
                                                                            |  
                                                                            A
83        333726   ...CA...CT..GTG....CAA.......C.G.TT....A..CA...C..            333775
83        1811049  G..T.....G..CTG....CAA.......C.GAT.....A.......C..            1811000
83        331850   ...T....CT..ATG....G.A.......A.G.T.....T.......G.-.GGA.....A  331792
83        115929   ...T.A..CG..GTG....C.A.......C.G.TT...G........C..            115880
83        842715   ...T....A..CGTG....CAA.......C.G.T.....A......-..T.GGA..-...  842658
83        1572537  ..AT....CT..GTG....CAA...A...C.G.T........CA...C..C.GC....--  1572597
                                                                    \          
                                                                    |          
                                                                  GGG
83        912100   ...C....CT..GTG....G.AA......C.G.T.....A......                912145
83        600830   ..TCTA..CT..GTG.A....A..T....C.G.T.....A......-..C.GGA..-...  600887
83        562408   ...C....CT..GTG....CAA.......G.G.T...............             562456
83        841619   ...T....CT..GTG..C..AGA......C.G.T..T..A...A..-..C.G.A..-...  841562
83        1111547  ..AT....CT..GTG......A.A.....C.G.T.....A..C...-..C.GGA..-...  1111604
83        331380   ...CA...CT..G--.....CAA.A.C.TC...TT....TG.......-----.......  331323
                                            \                                \ 
                                            |                                | 
                                            A                             AAAG
83        552986   ...T....CT..GTG..C.CAA.......C.T.T.....A.......C..G.A.--A...  553043
83        1160888  ...T....CT..GTG....A.A..T....C.GAT............-..CTGGA..-...  1160945
83        1612755  ...C....CT..GTG....CAA.A.....C.G.A.....A..GC...C...           1612805
83        339487   .C.T....CT.AGTG....CAA......TC.G.T.........                   339529
83        1730846  ...TA...CT..GTG....CAA.......C.G.T............-..C.GGA..-...  1730903
83        1034190  .A.C....--..CTG......A.......C.G.T.....T.C.A.....C.TGA..-...  1034134
83        1199427  ...T....--...TG....CTG..AT...CAG.......T..A..                 1199385
83        385624   ...CA...CT..GTG......A.......C.G.A.....                       385586
83        745224   ...TA...--..CTG....AAAA......C.G.T.............C.C.GGA..-...  745167
                                      \                                        
                                      |                                        
                                      C
83        777928   ..C.-...CT..CTG....AAAA......C.G.T...............C.GGA..-...  777985
83        818005   ........--..CTG.A....A.A.....C.G.T.C................          817955
                                                                 \             
                                                                 |             
                                                                 T
83        1266874  ...CA....G..GTG....CAA......TC.G.T.....                       1266836
83        1267898  .A.CA...CT..GTG......A..T....C.G.T......                      1267859
83        207334   ..A...G....--.G..G...A.......CCG.T..CT.TT........C.GGA....-.  207277
                           \                                                   
                           |                                                   
                           C
83        1242940  ...CAA..--...TG....CAA.......C.G.T.C......CC......            1242987
83        1446935  ...CA...CT..GTC....CAA.......C.G.T.....-.AC..AA..C.GGA..-...  1446878
83        1009447  ...G....--..CTG....CCA.......C.T.T........CA.....C.G.A..-...  1009391
83        677597   ...CA...CT..GTG......A.......C.G.T.C.-...-------..-------...  677553
83        1003038  ...T....CT...G.-.....A.......C.G.T...............C.GGA..-...  1002981
83        676343   ...C....--..CTG.A.C..A.......C.G.T.......C.......T.GGA..-...  676399
83        801430   ...C.A..CT..G--......A.......C.G.T...............             801476
83        1252749  ...T.----------......A.....A.C.GAT.....C......C..C.GGAG..-..  1252701
83        1392888                 .....AA..T....C.G.TT....T..G......T.GGC..A-..  1392931
83        281406   ........CAA---...C.CCAA...T..C.G....G..A...........GG.T.-C.T  281351
83        803197   ...T.AC.....CTG......A.......C.G.T...............             803246
                           \                                                   
                           |                                                   
                           C
83        1754197                        .......C.G.C...TGT......G..C.GGAT....A  1754160
83        1748031  ..A.A...CT..GTG.A....A......-A.G.A.....A......                1747987
83        261916   .A.T....CT..GA.--..GCA.......C.G.T.....T..A......C.GGC...-.T  261860
83        1154062  ......C.G..G.G..---..A..........A....GGC.........C.GAC..-...  1154119
                         \                      \                              
                         |                      |                              
                         C                      T
83        1406389  ...C....CT..GTG....C.A.......C.G.T.....A...A.AA..G.G.C....A.  1406328
                   \                                     \   \                 
                   |                                     |   |                 
                   T                                     T   C
83        859161   ...T....CT..GTGG.....A..A.-..C.G.C.....A.......C..            859209
83        630058   ........---.GT..A...CA...A....CA......                        630092
83        1107869  ...T....C...GTG..C.G.A.......C.G.......A......-..C.GGA...--.  1107926
                             \                                                 
                             |                                                 
                             T
83        1680070  ....A..-..G..--....CAA.......-.G.......C......                1680111
83        1669224  ..-....A..TC..T...CCAA..A....C.G.T................C..C....G.  1669161
                                  \                                 \          
                                  |                                 |          
                                  G                              CAGG
83        1697330  .....A.G-----..CA....A.......C.-.CT..............T.GGC...C.A  1697383
83        1161159  .A.CA....G.-.G.....CAA.......C.G.T.....A..G.------...C....A.  1161211
83        1529169  .A.T....--..CTG......A.........G.T.......                     1529131
83        1728120                        .......C.A.T.....A..........GGA-...C.A  1728084
83        1245363  ...T....                                                      1245370
83        1721863  ..AT....CTG.GTG......A..A....C.GCT...........-...CTGGA..-...  1721922
                                      \                                        
                                      |                                        
                                     CC
83        1286496  ........                                                      1286503
83        808430   ...T.--.GAG......------......C.G.T..............              808469
30        1531081  ...CA...CT..G--......A.......C.G.T...............C..GA...C.A  1531024
30        1384992  .A.T.C..CT..GTG....C.A.......C.T.CA....A..C......C.GGAA..-..  1384934
30        602473   ...T....CT..GTG......A......AC.G.T.....A..CA.....C.GGA..A--.  602416
30        602232   ...CA...CT..ATG..G.CAA.....C.C.G.T...T.T.........T.GAA..-...  602174
30        644420   ...T....CT..ATG....CAA.......C.G.T...............C.GGA..-...  644362
30        610999   ...T.....T..ATG...C..A..T....C.G.T.....T.ACA.....C..GC..A-.T  610941
30        1237180  ........CT..GAG......AA......CAT.T...T.A..CA.....T.TGA..-...  1237122
30        1633295  ...T....CT..GTG......A......ACCA.T...............C.GGA..-A..  1633237
30        1981615  C..CT...CTG.GTG....CAA.A...T.C.G.T.A.............T.GGA..-...  1981673
30        82364    ...T.CC.AT..CTG......A...T...C.G.TT.........C....T.GGA..-...  82422
30        373919   ...CA...CA..ATT....CA..A...A.C.G.T.....AG........C.GGG..-...  373977
30        1740325  ...T....CT..ATG......A..TT...C.G.T.C.....ACA.....C..GA..-..G  1740267
30        482653   ...T....C..CAT..A..A.A.......C.G.T........C......C.GGA..-...  482595
30        1868550  ...G.A..CT..GTG....C.A......TC.G.T.....A........AC.GGG..-...  1868492
30        996432   G..T....CT..A.....GCAA...T...C.G.T.....T.....A...C.GGA..-.T.  996490
30        1685040  ...C.A..CTT.GTG......A...TG..C.G.T.....A..A...-..T.G.C..-...  1685097
30        1063762  ...T....CT..ATG......A.......C.G.T...............C.GGA..-...  1063820
30        1670232  G..T....CT..GTG....CAA.....A.C.G.T.....A.......C..GGA-...C.A  1670174
30        1951320  ...T....CT..GTG....CTA.......C.G.T.....A.T.....C..G.GC....G.  1951382
                                                                      \        
                                                                      |        
                                                                    GAC
30        2039262  ...T....CT..GTG......G.......C.G.T.C.T...........             2039310
30        1892797  ...CA...CT..GT.......A.......C.G.T.GG..A.......C..---GG.CA..  1892741
30        514395   ...C....CT..GTG....CAAA.T....C.GAT..T............             514347
30        2623     ...T....C...GTG....CAA.......C.G.T......CC...A...             2671
30        858031   ...CA...CTT.GTG....CAA......TG.G.T..GT.T...A.....-----....--  857979
30        1736196  ...CA..CCT..GTG......A......TC.G.T.......                     1736236
30        1957958  ........CT..ATG....A.A.....A.C.G.T.....T.........C.GGA..-C..  1958016
30        2166400  ...T.A..CT..GTG......A..T....C.G.T...............C..GA...T.A  2166459
30        2356450  ...CA...CT..ATGCA....A..T....C.GTT...T....CA.....T.GGAT..-.T  2356508
30        2299237  ...CA...CT..GTG...C..A..TG...C.G.T..G..T..A......C.CGG...A.A  2299178
30        457487   .A......CT..GTG....CAA..A....C.G.T.....A..CA...A...           457537
30        862713   ...T....CT..ATG......AA....T.CAAA......C..A..                 862669
30        585489   ..A....GCT..GTG...C..A.......C.G.T...T.C.C.C.....C.GG...A-.A  585547
30        1852002  ...CA..GCT..GTG......A.......C.G.A.....T.........T.GGA...-..  1851944
30        1665529  .A.T....AT..ATGCA..G.A.......C.G.T.........A...A.T.GGA..-...  1665587
30        2288388  ...T....CT..GTG....CAA.......C.G.T.........                   2288346
30        1553006  .T.T....CT..GTG....CT.A......C.G.T.....A..CA.....C.GGA..-...  1553064
30        1451183  ...T....CTT.GTG....C.A.A.....C.G.T.....A..                    1451224
30        1623521  .A.C...CCT..CTG....C.A.......C.G.T...A...........G..          1623572
30        1321612  ...T....CT..CTG....CCA..A....C.G.T........A......C..GA..-...  1321670
30        1797279  ...CA...CT..GTG......AA......C.G.T........G.....              1797232
30        393457   ...C....CA..GTG.T....A.......C.G.T.....A......-..C.GGA..-...  393400
30        1822723  ...C....GT..GTG..A.CAA.......C.G.T...............C.G.A.-....  1822665
30        1701485  ...T....CT..ATG....CAA.......C.G.T...............             1701533
30        1715742  ...T....CT..GT.......AT.A....C.G.T.....                       1715704
30        1846437  ...T..GA..T..TG......A.....                                   1846410
                                \                                              
                                |                                              
                                G
30        2049841  ...CA...CT..ATG.A..A.G.A.....C.--.A....C.A-......C.GGA...--.  2049787
30        19079    ...CA....T..GTG...CCAA.......C.G.T............-G.C.GGA..-...  19022
30        1656016  ...CA...CT..GTG....C.A..T....C.A.T.......A.......C.GGA...C.A  1655957
30        1784603  ...CA...CT..GTG....C.A.........G.T........C......C.GGAT.-...  1784545
30        474998   ...G.....                                                     474990
30        309957   ...T....CT..G.G....CTA.......C.G.T.....A.......C..GGA.--....  310014
30        1264110  .A......CT..GTG....C.A.......C.G.T.....A..CA...C..GGA.--A...  1264053
30        2043318  ...T....CT..GTG....C.A.A.....C.G.T.....A..C.......G.--..-...  2043262
30        902894   ...CA...CT..GTG....ACA.......C.G.T.....A..CA...C..G.-A..-A..  902837
30        392350   ...T....CT..ATG......A.......C.G.T.....A.......C..GG.--.A...  392293
30        498226   ...T....CT..GTG.....AA......TG.G.T.....A.......C..            498275
30        518131   ..CT....CT..GTG....CAG.....CTC.A.T.....A..C....C...---..-...  518076
30        2089018  ...CA...CT..GTG......A.......C.G.T...T.A.A....CC..G..A.---..  2088961
                                                                     \         
                                                                     |         
                                                                     G
30        2044472  .A.CA...CT...TG....CAAA......C.G.T.....A.......A..            2044423
30        739522   G.A.....AG..GT..C..AC.-......C.A..T....T...---.C...GC.A.--..  739575
30        486918   ..TCA...CT...TG....CAA..G....C.GTT.....T.........C.GGA..-...  486860
30        370580   ...T....CT..GTG.T..CAA.......C.G.T...........A.C..C.A...A.--  370640
                                                                    \          
                                                                    |          
                                                                  AGG
30        1087594  ...TA..GCT....G....CAA..T....C.GATA....A.........C.....TT...  1087531
                                                                      \  \     
                                                                      |  |     
                                                                     GG GC
30        1397193  ...T....CT..GTG....CAA.......C.T.T.....A..CT...C..            1397144
30        372629   ...T....CT..GTG......A.......C.G.T.....A..CA..-..C.CGA..-...  372686
30        595136   ...CA...CTG.GT.......A.......C.G.T.....T..G...-..C.GGA....AA  595077
                                                                            \  
                                                                            |  
                                                                            C
30        1827949  ...C.A..CT..A......C.A.......C.G.T.....-.......C..---GG.....  1827893
                                                                            \  
                                                                            |  
                                                                            A
30        1891601  ...T....CT..GTG....C.A.......C.G.T.....A..C.......            1891552
30        2155571  ...T....CT..GTG....CAA..T....C.G.T.....A........              2155524
30        1658939  G..T....CT..GTG....CAA.......CAG.T...G.....A.....C.GGG...-..  1658881
30        122864   ...T...ACT..GTG....C.A.......C.G.T..T.GT.........C.GGC..-..A  122922
30        409064   ...C..T.CT...G.-.C...A..T....C.G.T...........A...C.GGGT..--.  409120
30        1866998  ........CT..GTG......A.......C.G.T.....A.......C..------..G.  1866945
30        480905   .........G..GT.....CTG.......C.GT....                         480869
30        1507862  ...CA...CT..GTG....C.A...T...C.G.T.....A.TC...-..C.G.A..-A..  1507805
30        1733764  ...CA.G.CT..G--....CAA.......C.G.T...............C.GGA...-..  1733708
30        2128912  ...G.A..CT..G--......A..T....C.G.TG..T.A..CA....TC.GGA...-.T  2128856
30        1986940  G..T....CT...GCT.....A..A....C.G.T.....T.ACA.......GGA...-.A  1986999
                               \                                               
                               |                                               
                               G
30        2115317  ...CA...CT..G--....C.A.......C.GTT...........A...C.GGA..-.A.  2115373
30        2024365  ...T...C..TG.G.-.....A...T...C.G.T...............C.GGA..-...  2024422
30        446429   ...T.....T..--G.A..C.A.......                                 446455
30        774463   ...T..G..T...GG......A......TC.G.T...............C.GGA..-...  774522
                               \                                               
                               |                                               
                               G
30        1687170  ...CA...CT..GT.......A.......C.G.TA....A.....-...C.GGA...C.A  1687228
30        1560909  ........CT..GTG..GCCAA.....C.C.GCT.....T..A..T..A.G.--.C....  1560966
30        2111510  T..T....--...TG...C..A.......C.G.T.....A.........C.GGA..-...  2111566
30        2183912  ...T....CT..GTGG...CCA.......C.G.T.....A..------.....C......  2183855
                                                                            \  
                                                                            |  
                                                                         GAGA
30        257278   ...CA...--..CTG.A....A.......C.GAT..G............C.GGA...--.  257333
30        1902124  .A.T....                                                      1902131
30        1861953  .AA.....--..CT..A....A..T..A.C.G.A.....T.....A...C.GGA...C.A  1862010
30        1922481  ...T....--..CTG......A.A.....C.G.T..............              1922526
30        1891770  ...CA...--..GTG....CAA.....C.C.T.T...............-----....A.  1891718
30        1775804  .AAT....--..CTG....CAA.......C.GAAT..........A...C.GGA..-...  1775860
30        1680514  ...T.A..--..C......C.G.......C.G.T......T..                   1680554
30        1837131  T..C....CT..GTG....CCA.......C.G.T.....                       1837093
30        75172    ...TA...--..CTG......A...T...C.G.TT.........C....T.GGA..-...  75228
30        74919    ...CA...--..CTG...A..A.......C.GAT..G..C........TC.GGA..-...  74975
30        82111    ...CA...--..CTG...A..A.......C.GAT..G..C........TC.GGA..-...  82167
30        1859574  T..T..T.CT..GTG....CAA.A.......G.T.....A..                    1859533
30        1860239  ..A......                                                     1860247
30        1937668  ...                                                           1937666
30        571041   ...CAC..--..CTG......A.....A.C.G.T..G.....CT.....             570995
30        876852   ...T.A..--..CTG....C.A.......C.G.T..G.....CA....              876897
30        1144688  ....A....                                                     1144680
30        1838553  ...T....AT..ATG....CCA..T....C.G.T.....T.........             1838505
30        1844562  ...CA....T..                                                  1844573
30        1283256                 ...C..AA........G.T....GT.........TGGGA...-.T  1283213
30        2089295  ..AT....---C..T....CAA.A.....C.G.TG....C..CA.....C..GA..-...  2089240
30        1945401  ..AT....--..CTG..G.CAA.......C.G.T..........                  1945360
30        2133284  ........--.A.G..-....AA.....TG.G.......                       2133249
30        2206305  .A.T.A..--..GTG....G.A......TC.G.T.....T..CA.....C.GAC...--.  2206360
30        266350   .C.GT...--..CTG......A...T...A.G.T........CA....TC.GG...-...  266294
30        1786766  ...T..                                                        1786761
30        1756527  ...T....--..CT.T.AA..A.......C.G.T........CA.....C.GAA..-...  1756583
30        2327114  ......G.--..CTG......A.......C.G.T.....C.......-----......A.  2327062
30        1348154  ..ACA...CT..G.--.....A.....A.C.G.T...T...........C.GGA..-...  1348210
30        1799383  ...TA..--.T..TGT...CAA.......C.GAT........CA.....C.GGAT...-.  1799327
30        1487160  ...T.....T..GA.--....A...T...C.GATG....C.A...A...C.GGA..A-..  1487104
30        1518051  ...                                                           1518053
30        1716574  ..TCAA..CT..G--.....AA.......C.G.T...............C.GGGT..C.A  1716631
30        1658155  ......TC..TG.G..-............C.G.C.....TG.....C.TT.GGA..A-.T  1658089
                      \                   \                                    
                      |                   |                                    
                      C            AATTCGAG
30        2079130  ...T....--..C.G......A.AAT...C.G.C....CA.........C.GGC..A-..  2079074
30        1673013  ..--.C.AGT..CTG....C.A.C.....-.G.T...T...A.......C.GGA..-A..  1673068
30        1890924  ...--------.CTG....CAA.........G.TT..T....A..A.....GAA..-...  1890874
30        584753   .........G.CC.......                                          584772
30        849398                                                            ..T  849396
30        1600633  ---.T...CT..GTG....CCA.......C.G.T.............-----......A.  1600582
30        1767569  ....A...                                                      1767576
30        1328373  ...C..G.CT..G--....CAA.......C.GTT........CA.....C..GA...-..  1328429
30        1847634  ...C....--..CTG....C.A.........G.T.....A.TC....C..            1847681
30        1708923                 ......-.....T.C.G.T..G............C..GA...C.A  1708966
30        1872407  ...----.CT..GTG......A.......CAG.T.....A.......-----......A.  1872357
30        774334                           .....C.A.T.....T.........CGGG....CTA  774299
30        1837912  T.......--..GTG....C.A.......C.A.T.....A......AC....CCA...--  1837853
                                                                     \         
                                                                     |         
                                                                  GGAC
30        2141673  .....A..                                                      2141680
30        1829397  ...T....--..C.GG...CTAT....A.C.G.T.......A.......-----T.....  1829345
30        164914   .....C....G....CAC..AC.....ATC.G..T.................-G.TA..T  164977
                            \   \                                              
                            |   |                                              
                         ATAC   A
30        1704471  ...T....--..CTG...C..A.........G.T........                    1704432
30        1821149  ...CA.....T.GTG....C.A....-----T.T....C..........C.GGA..-...  1821203
                           \                                                   
                           |                                                   
                           A
30        507158   ...CA......G.-G......A......AC.G.T.....A.......C.....C....--  507098
                           \                                          \        
                           |                                          |        
                           C                                        GAC
30        1940608                        ...T...C.G.T......G........T.GGA...-..  1940572
30        49377    ...CT......G.-G....G.A.......C.G.T...TGA.......               49423
                           \                                                   
                           |                                                   
                           C
30        2019627  ...T....CT..AT.....CAA..T..T...G.T.....A.......C..G.-A..-...  2019568
                                  \                                            
                                  |                                            
                                 TG
30        615685   C..T....--..CTG.....AA.......C.G.T.....A.A.....               615641
30        1764227  ..--.C..C...GTG....CCA.......C.G.T.....A.T....-..C.GGA..-...  1764283
                             \                                                 
                             |                                                 
                             T
30        1673821  ......G.---.GTG....CAAA.G....C.................               1673864
30        1688574  .....A..--..CTG....CCA.......-C...T...........G..C.GGA..-...  1688518
                                                       \                       
                                                       |                       
                                                       C
30        1723590  ...T....CT...-G....C.A.......C.G.C..G.CA.........             1723543
30        1953340  ......--...A-......CAA..G......A............G..-----......T.  1953395
                                                                            \  
                                                                            |  
                                                                         GAAA
30        1925921                         ......C.G.T.....T.........C.GGA...-..  1925956
30        1656879  ...CA...--..----C.G..A.........G.T.....AGA....-..C.GGA...T.A  1656827
30        2200813  ........---.A..T.C...A..T..C...G....                          2200845
30        1816015  ...TA............G...                                         1815991
                           \  \                                                
                           |  |                                                
                           A GAA
30        2158575  ...                                                           2158577
30        1952913  ........                                                      1952906
30        486160   ....T.G..G..----....TA.......C.GA....                         486128
30        616196   .........T..AT.....                                           616178
30        891158   ...                                                           891156
15833     2317     ...CAA..GT...TG......A...A.....G.T..............TC..G...-...  2375
15833     3248     ........CT.AGTG......A...T...C.T.T.....C...A..C...G.-----...  3194
14094     10141    ..A......T...TG......A.......C.G.T.....A..A....               10095
14094     10697    ...T....CT..GTGGA....A.......C.G.T.....A.A.....C..GGA.--A...  10640
14094     4146     ...T.A..AT..--G......-A......C.G.T...............C.GGA..-...  4201
14094     13745    ...                                                           13747
14094     5164     ..AT....--..CTG....CAA.......C.G.T........A.GAAC.T.GGA..-...  5220
8036      51461    ...CA...C..AGTG......A...T..TC.A.T...T...........C.GGA..-...  51403
8036      47848    ........C...ATG....G.A..T....C.GAT................C.GC....G.  47911
                                                                    \          
                                                                    |          
                                                                 CAGG
5979      50434    ........CT..GTG....G.A.......C.GCT...............C.GGA..-...  50376
5979      497      ...T.A.----.....A.------.....C.G.T.....A..C......C.GAA..-...  545
5979      35639    ...                                                           35641
5979      27390                           .....TC.G.T...............C.GGA...C.A  27426
2853      154529   ...T.T..CT..GTG....CAG.......C.G.T...T.A.......C..            154578
2853      77118    ...T....CT..GTG....CAG.T.....C.G.T.....A..C..                 77162
2853      146342   ...T....CT..--.......A.......C.G.T.....A.........C.GGA...-..  146398
2853      170279   ...T....--...TG......A..T......G.T...............C.G.A..-...  170335
2853      170676   ..T....---.CA......CAA.......C..A......T..GA....              170720
2775      158130   ........CT..GTG......AT......C.G.T.C.............C.GGA..-...  158188
2775      64422    ........CG..GTG.A..CAA..A.CA.C.GTT.....C.........C..-G..A...  64480
2775      81489    ...T.A..CT..GTG.A.CC.A.......C.G.T........CA.....C.GGAT..T.A  81430
2775      62844    ...T...CCG..GTG....C.A.......C.G.......A....------...C....A.  62897
2775      215202   ...CA...CT..GTG....C.A.......C.G.T......                      215241
2775      91028    ...C....CT..GTG....C.A.......C.G.T...............C.GGA..-..T  91086
2775      117214   ..CCA...CT..GAG....CAAA......C.G.T...........--------C......  117265
2775      96134    C.AT....CT..GTG......A.....A.C.G.T....CA......-..C.GGA..-...  96077
2775      169397   ...T....CT..GTG.A..CAA..TT...C.G.T.....C......C..C...A....G.  169335
                                                                      \  \     
                                                                      |  |     
                                                                     GG  G
2775      19277    .A.CAT..CT..GTG....CAA.........G.T.....A.......C..            19326
2775      34323    ...CA....T..G.G....C.A..T....C.G.T........CC.....             34371
2775      191545   ...CA...CT.GGTG......A..T....C.G.C.....A..CCT.-..C.GGG..-...  191602
2775      16124    ...T....CT..G--..C.C.A.......C.G.T..........GA--------...-..  16076
2775      121693   ..ATT....T..--G......A.......                                 121667
2775      115636   ...C....                                                      115629
2775      201489   .A.T.....T..GTG.A..C.A.......C.G.TG....A..------.....C...A..  201542
2775      77266    .A......CT..GTG....G.A.......C.GAT.....T.....AG..-GGGA..-...  77209
2775      116625   ...C....--..CTG....CAA.......C.G.T.............C.C..GA..-...  116569
2775      141057   ...G.A..CT...G..-..G.A.......G.G.TT....----A.....C..GA..-...  141110
2775      170109   ...T..---T..CTG......AA....A.C.G.T...T...........C.GGA..-...  170054
2775      207041   ...CA...CT..G--......A.......C.G.T..............TC.GGA...C.A  207098
2775      91216    .A.CA...CT..GG--.....A..A..ATG.GAT...............C.GGG...T.A  91273
2775      193358   .-..TA..CT..GTG.C..CAA.......C.G.TG....A.......C..C.GC....G.  193419
                                                                    \          
                                                                    |          
                                                                  AGG
2775      72738    .A..TC.C....GT.....CAG.......C.GAT.....T.......G.T.GGA..-...  72797
                             \                                                 
                             |                                                 
                             T
2775      885      ...CA...--..CTG......A.......C.G.T........CA.....C.GGA..-...  941
2775      211676   ...CAA..CT..G--......A.......C.G.T...............T.GGA..-...  211732
2775      50600    ...T..G....A.-G....CCA..A....C.G.T...T.A..C....C..C.-A..-...  50543
                           \                                                   
                           |                                                   
                           C
2775      42391    .A-..C.G.TA.G--...AA.G...T...C.G..T....T..CA.......GA--.....  42337
2775      173323                    ..C.....T...C.-.CT....C.........TGGGA...-..  173283
2769      57303    ...CA...CT..CTG....CCA.......C.G.T.......A.....C.C.GAA.....A  57362
2769      8708     TT.T....--..C..G.....AA........GATTA.T....A..A...T.GGA..-...  8652
2769      148713   .....T..--.....                                               148701
2471      203060   ..AT....CTG.GT....GCC....T.T.CAG.T........CA.....C.GGA...--.  203003
2471      53797    ........CT..GTGG.....A.......C.G.A.....A..G..A...C.GGA..-...  53739
2471      202435   ...C....CT..GAG......A..TG...CCA.T.....A.C.....C..G.-A..A..G  202377
2471      14139    .....A..CT..GTG....C.A..A...TC.G.T........C....C.C.GGA..-...  14197
2471      99221    ...T.....T..GTG......A.......C.T.T.....A.T....-..C.GGA..-...  99278
2471      81583    ...CA...CT..GTG....CAA.......C.G.T.............C..GGA.--A...  81640
2471      209354   ...CA.C.CT.AGTG......A..T....C.G.T...............C.GGA...T..  209414
                                                                              \
                                                                              |
                                                                              A
2471      98782    .........G..GTG......AA......C.GA......T.......               98828
2471      126648   ...T....CT.AG.G......AA.....T...                              126617
2471      197243   .A.CA...CT..G........AA....T.CCT.T..........G..C.C.GGA..A-..  197185
2471      121811   .......GCT..GTG....CAA.A.....C.G.T...............C.GGA..-...  121869
2471      104119   .C.......T..GTG.A....A.....                                   104145
2471      234905   ...T.A..CA.CA.G.....CA.......C.AA.T..T.T..CA....-----.......  234847
                                                                              \
                                                                              |
                                                                           TAGC
2471      43413    ...TA...CT..GTG....C.A.......C.G.T...............CGGGA..-...  43355
2471      47238    ...T.......A.T.-.............C.G.T.........A...C....G.---...  47181
                           \                                          \        
                           |                                          |        
                           C                                          G
2471      159047   .........G..GTG....CAA...T...C.G.T........CA...C..            159096
2471      32413    ........CT..GTG.A....A..T....C.G.T.....A.......C..            32462
2471      106391   T..T....C...ATG......A..A....C.TAT..G..A......-..C.GGA..-...  106448
2471      130513   ...T....CA..GTG....CAA.......C.G.......A.C...                 130469
2471      51875    ........CT..GTG....G.A......TC.GAT.....A......-..C.GGA..-...  51818
2471      134791   .....A..---.GGG....CAA..T..T...T..G.T..T..CA.......GGC...T..  134735
2471      175416   ...T....--..CTG....C.A.......C.G.T.....C..CA......C.GC....G.  175477
                                                                    \          
                                                                    |          
                                                                 TGGG
2471      156265   ...TA...CT..G--....CT........C..CT..TT.A....TC.....GGA..A-..  156209
2471      116865   ...T....--..CTG....G.A.......C.G.T...............C..GAG.-...  116809
2471      70576    .-.T....CT..GTG....CAAA......C.G.T.C..........-A.C.GGA....-.  70632
2471      226737   .-...------.....------A......C.G.C.............-----........  226782
                                                                             \ 
                                                                             | 
                                                                          ACAA
2471      97794                   ....C.A.........G.T..C......C.....CTGGA...-..  97751
2471      242587   .T.T....CT..G--......A.......C.T.T...........                 242545
2471      141460   ...T....                                                      141467
2258      116773   ...T.AG.GG..GTGCA..C.A......GC.G.C.....T.CG......C.GGC..-C..  116715
2258      101259   ........CT..GT.G.G.CCG..A...TC.A.T.....T.C.......C.GGA..-...  101317
2258      56832    .A...C.C.GACAA.G...CAA..A....C.A.A.....A..CA..C..C.GAA...TTA  56773
2258      140690   ...CA....T..GTG......A......TC.GAT...............             140642
2258      240997   ...C....CT..GTG....C.A.......C.GAT.....A.------A...G.CT...A.  240944
2258      252813   ...TA...CT...TG......A..A....C.G.T.....A.--...AC..---GG.....  252868
                                                                             \ 
                                                                             | 
                                                                             A
2258      242383   ...T.A.ACTT.GA.......A.......C.G.T.....C...A.....T.TGA..-...  242441
2258      129217   ...T....CT..GTG....CAAA......C.ACT.....T...AGA...T.GGCT..-..  129275
2258      82966    ...T....CTT.C........A.......C.G.T..GT....A.----......----T.  83017
2258      9312     ...TA...CT..AT..AC.G.A.......C.G.TG....A.......C..G.A.A--...  9369
2258      121445   ....A....T..G...A.C..A.......C.G.T............                121400
2258      242632   ...T....CT..GTG....C.AA.A......G.T...A.AG......C..G.A.--A...  242689
2258      221688   ...T.....G..GTG....CCA.......C.G.T.....A...A...C..            221737
2258      212452   ...CA...CT..GTG......A.A.....C.G.T.A.TGT....G....T.GGA...-..  212394
2258      21872    ...T.A...G..GTG....CAA.......C.A.T.C...AC......               21918
2258      13139    .A.G...CCT..GTG......A.......C.G.T.....A..CA...----..--...A.  13192
2258      10936    ...T.....G..GTG......A.......CAG.T............-C.C.GGA..-...  10879
2258      196095   ...CC...CT..ATG......A..T..A.C.G.T.....A...A..-..C.GGA...--.  196151
2258      22646    ...T.....A--.G..-..CAA..T....C.G.T..G............C.GGA.-T...  22701
2258      246098   ...                                                           246096
2258      210700   ...T....CT..GTG......----A...C.T.T.....A.CCA....TG.GGC....-.  210646
2258      202704   .-..CA.G.T..GTG.T..CTA..A....C.G.T.....T.....A..A..GGG..-...  202761
2258      263386   ...T....G...CTG......G.......C.A.TA..A.T.-.......C.GAA..-.T.  263319
                             \                                                 
                             |                                                 
                    AGATGGATCT
2258      237621   ...CAA....T..TG.....AA.A.....C.GAT.....C...A.....             237572
                           \                                                   
                           |                                                   
                           C
2258      12945    ..A...G.--.A.G.-...A.A...A.A.C.G.......C..A.....G.GGC.A--...  13000
                                                                \              
                                                                |              
                                                                A
2258      60408    ..A......TT..TG......A...T...C.G.C.....                       60447
                           \                                                   
                           |                                                   
                           C
2258      155280   ...CA..--G..CTG...C..A.......C.G.T......T........             155234
2258      202220                                     ...A.T.........T.GGA...-..  202196
2258      95614    ...T....CT..GTG....C.A.......C.G.T.....                       95576
2258      149749   ..A.A......C.G.G...-.A.......C.G.T..T...........-----.......  149807
                           \                                                 \ 
                           |                                                 | 
                           C                                              AAAG
2258      111035   ...CT...--..CT.....C.A.......--.T.T.C...--------G.C.G.....G.  110988
2258      1092     ....T--....GG---...C.A.......C.G.T...........A...C..AA...C.A  1146
2258      250739   .T.T....--..CTG......A.......C.GAT..........G....C.GG...-...  250683
2258      65534    ..A.A...CT..G......CA........C.G....-..T.....-A.G..T......    65590
                                           \                                   
                                           |                                   
                                           T
2258      92303    ........--------C.C..A.T.....C.G.T...............T.G.A..-..T  92353
2258      87948    ...CA...--..--G....CAA.......C.G.T....GTT..A.....-..GG.TT...  88002
2258      72366    ...CA...CGA.GTG......A.......C.-.T.....A.......-.T.GGA...C.A  72309
2258      186580   ...G..TC..TG.G..-.ACC......A.C..AT...T.T.T.......C.GGC...-..  186523
2258      45669    ...T....CT..GTG......A.......C.G.................C.GGG..-...  45728
                                      \                                        
                                      |                                        
                                      C
2258      54483    ...C....                                                      54476
2258      132136   .A.T....GT..G--...G.AA.........G.T.....TG.G.........G.......  132196
                                                                      \        
                                                                      |        
                                                                    GCC
2258      103661   ..T.A...--..C......                                           103645
2258      180824                         ..T....C.G.T..........G....C.GGA...-..  180788
2258      210138   ...C....--G..--......AT......C.G.T.....A..CA.....-----....A.  210088
2258      24549    ...TA.G.--..CTG..C...A...T...C.G.T.....----......T.GGA..-...  24601
2143      14463    T.AC....CAT..TG....CAA...T...A.G.T...............C.GGA..-...  14521
2143      264093   T.AC....CAT..TG....CAA...T...A.G.T...............C.GGA..-...  264035
2143      128596   .A.T.T...T...TG....CCAAA....TG.G.T....CT..CA.....T.GG....-..  128538
2143      149960   .A.T.T...T...TG....CCAAA....TG.G.T....CT..CA.....T.GG....-..  150018
2143      52166    C..CA..ACT..ATG......A.......C.G.T.A.T.TG.....C..T.GGA..-...  52224
2143      226390   C..CA..ACT..ATG......A.......C.G.T.A.T.TG.....C..T.GGA..-...  226332
2143      111789   ...T.A..CTT..TT.A..CAAA......C.G.T.....A..C....C..GGA.-...-.  111732
2143      166767   ...T.A..CTT..TT.A..CAAA......C.G.T.....A..C....C..GGA.-...-.  166824
2143      122007   ...TA...CT..GT.....G.A......TA.G.T.....A.........             121959
2143      156549   ...TA...CT..GT.....G.A......TA.G.T.....A.........             156597
2143      135021   ...CA...CA..GT.....CAA.A.....C.GAT...T.A..-----..C.GGA..-...  135074
2143      143535   ...CA...CA..GT.....CAA.A.....C.GAT...T.A..-----..C.GGA..-...  143482
2143      88187    ...CA..CCT..CTG......A.......C.GCT........G.T....-C.GGA.A...  88245
2143      190369   ...CA..CCT..CTG......A.......C.GCT........G.T....-C.GGA.A...  190311
2143      11638    ...T.ATC..AG.G.-...CAA.......C.GTT..............G..GGA...C.A  11696
2143      266918   ...T.ATC..AG.G.-...CAA.......C.GTT..............G..GGA...C.A  266860
2143      72293    ...T....CT..GTG.....AAA...T..C.T.T...T.......AC...T..C..A.--  72354
                                                                    \          
                                                                    |          
                                                                 CACA
2143      206263   ...T....CT..GTG.....AAA...T..C.T.T...T.......AC...T..C..A.--  206202
                                                                    \          
                                                                    |          
                                                                 CACA
2143      124876   .....T...T..ATG......A...T...C.GAT.........A.....             124924
2143      153680   .....T...T..ATG......A...T...C.GAT.........A.....             153632
2143      38364    ...T....CT..GTC......A........--.T...T.T.........-----......  38312
2143      240192   ...T....CT..GTC......A........--.T...T.T.........-----......  240244
2143      128418   ...CA....TT.GTG....G.A......GC.G.TG..............C.GGA..-...  128360
2143      150138   ...CA....TT.GTG....G.A......GC.G.TG..............C.GGA..-...  150196
2143      68178    .A.T.C..CT..GTG..CC..A.......C.G.T...........A..TC..GA..-.T.  68236
2143      210378   .A.T.C..CT..GTG..CC..A.......C.G.T...........A..TC..GA..-.T.  210320
2143      33784    ...T....CT..GTG...A..G...TG..C.G.TG..............C.GGA..-...  33726
2143      244772   ...T....CT..GTG...A..G...TG..C.G.TG..............C.GGA..-...  244830
2143      23215    .A.T....CT..GTG......A..TG...A.G.T.....A.T.....C.--.GGA.A...  23158
2143      255341   .A.T....CT..GTG......A..TG...A.G.T.....A.T.....C.--.GGA.A...  255398
2143      129773   .A.CT...CT..GTG....CAA..-....C.GCT.....A..CA..-..C.GGA..-...  129829
2143      148783   .A.CT...CT..GTG....CAA..-....C.GCT.....A..CA..-..C.GGA..-...  148727
2143      135416   ........C....TG......A.....A.CGA.C.....A.A....                135461
2143      143140   ........C....TG......A.....A.CGA.C.....A.A....                143095
2143      86841    ...CAA..CT..GT.....C.A...T...C.G.T.....A..------...G......A.  86894
2143      191715   ...CAA..CT..GT.....C.A...T...C.G.T.....A..------...G......A.  191662
2143      33922    ...T....C...GTG......A..T....C.GAA............-..T.GGA..-...  33979
2143      244634   ...T....C...GTG......A..T....C.GAA............-..T.GGA..-...  244577
2143      136811   ...CA...--..GTG....CAA..A....CAG.T..............-TG.GGA.A...  136867
2143      141745   ...CA...--..GTG....CAA..A....CAG.T..............-TG.GGA.A...  141689
2143      2764     ...T.......A.-G....CA.A....A...G.T........CA....TC..GA..-...  2706
                           \                                                   
                           |                                                   
                           C
2143      275792   ...T.......A.-G....CA.A....A...G.T........CA....TC..GA..-...  275850
                           \                                                   
                           |                                                   
                           C
2143      14207    .A.T....--..CTG....C.A.......C.G....GT.....A.....C..GA...C.A  14150
2143      264349   .A.T....--..CTG....C.A.......C.G....GT.....A.....C..GA...C.A  264406
2143      44261    ..TT....--..CTG....C.A.........G.T.....A..CCT.-..C.GGA..-...  44206
2143      234295   ..TT....--..CTG....C.A.........G.T.....A..CCT.-..C.GGA..-...  234350
2143      80817    ...T....--....G....CAA.......C.G.......A..A....C..C.GC....G.  80879
                                 \                                  \          
                                 |                                  |          
                                GT                                AGG
2143      197739   ...T....--....G....CAA.......C.G.......A..A....C..C.GC....G.  197677
                                 \                                  \          
                                 |                                  |          
                                GT                                AGG
2143      28474    ...CA...C...G--...C..A.......C.G.T...G...........C.GGA...T.-  28542
                                                     \    \                    
                                                     |    |                    
                                                     T CCGTGCTTTTA
2143      250082   ...CA...C...G--...C..A.......C.G.T...G...........C.GGA...T.-  250014
                                                     \    \                    
                                                     |    |                    
                                                     T CCGTGCTTTTA
2143      63810    ...CA...CT..G--....CAA.......C.G.T...............C.GGA..-..T  63866
2143      214746   ...CA...CT..G--....CAA.......C.G.T...............C.GGA..-..T  214690
2143      32516    ...T....--...TG......A..G....C.G.T.....A.......CT..--GA.A...  32459
                                \                                              
                                |                                              
                               GG
2143      246040   ...T....--...TG......A..G....C.G.T.....A.......CT..--GA.A...  246097
                                \                                              
                                |                                              
                               GG
2143      58155    ...CA......A.-G....CAA.....T.C.G.T...............             58107
                           \                                                   
                           |                                                   
                           C
2143      220401   ...CA......A.-G....CAA.....T.C.G.T...............             220449
                           \                                                   
                           |                                                   
                           C
2143      8566                    ....CA........A.A.T.....C.........-----.....T  8527
2143      269990                  ....CA........A.A.T.....C.........-----.....T  270029
2143      85927    ...T....                                                      85920
2143      126941   .......                                                       126947
2143      151615   .......                                                       151609
2143      192629   ...T....                                                      192636
2084      73134    .A.T....CT..G.....G..A.........G.T........CT...G.T.GGA...---  73190
2084      103289   ..ACA...CT..GTG......AA......C.GA.........CA.....C.GGA..-...  103231
2084      77025    ...T..GACT..GGG......A........AG.T.....C....G....C.GGA...-..  76967
2084      101126   ...T....CT.AGTG....CAA.......C.G.T.....A...------....C....A.  101179
2084      657      ...T.T..CT..GTG.C...AA.......C.G.T.....A..........            706
2084      235862   ...T....CT..ATG......A..A....C.G.T.....A..CA..-..C.GGA...--.  235806
2084      123640   ...C..T.CA.CGTG......A......TC.G.T.......TC...-..C.GGA...--.  123696
2084      279088   .........--G.G.......A.....AGC.G.T.....T..CA....T.----------  279041
2084      76474    ...CA.....AA.G..-........T...C.G.T...............C.GGA..-...  76416
                           \                                                   
                           |                                                   
                           C
2084      238887   ........                                                      238894
2084      278728   ...CA...--..CTG....C.A.......C.G.T...............C.GGA..-...  278672
2084      59352    ...CA...CT..G--...C..A.......C.G.T...............C.GGA..-A..  59408
2084      257392   ...T.A...T..G--.....AA.......C.GAT....T.......C-------....GT  257442
1448      367943   ..AT....GT..GTG....GAA.....A.C.G.T...............C.GGA...T.A  367884
1448      181349   ...C....CT..AGG......AA......CCA.T.....T.........C.GGA..-...  181291
1448      123344   ...T....CT..ATG......A.......C.G.T.....A..C....C.--.G.ATA...  123401
1448      109982   ...T...CAT..ATG......A.......C.G.T.....A......-..C.GGA..-...  109925
1448      180710   ........CT..GTG......A..T...AC.G.TT....A.---.AG..C.GGA..-...  180655
1448      366339   ...T.......G.-G....G.A.......C.G.T.....T.........C.GGA..TC.A  366280
                           \                                                   
                           |                                                   
                           C
1448      207025   ...T....CT..GTG....C.A.......C.G.T........                    206984
1448      186368   ..A......G....C......A...A..AC.G.....A.T.....                 186324
1448      55941    ...CA...--..CTG......A......TG.G.T.....A...A.....C..GG.CA..T  55998
1448      205695   .AAG.....G.CAAG....CAA.....A....A......T.....                 205739
1448      72440    ...CA...CT..GTG.A...AA......--..T......A...T..C..C.GAC...C.A  72381
                                                       \                       
                                                       |                       
                                                      CG
1448      394402   ...TA...CT..GTG......A...T...C.GTT...............CTGGA...-..  394344
1448      364774   ...CA..C.T..GT...C...A..                                      364751
1448      84972    .A.T...CCT..GT...............C.G.C.......ACT.....C.GGAT.-...  84914
1448      229866   .AAGTA..GT..GTG....C.A......TC.G.T.....A..C....C..GGA-...C.A  229808
1448      48534    ..TCT...CTT.GTG......A.A..T..C.G.T.....A..A....               48580
1448      7096     ...CA...AT..G--......A.......C.G.T...............C.GGA..-...  7040
1448      276776   .........G..G........A..T...                                  276803
1448      140222   ...C....CT..G--......A.......C.G.T...............C.GGA..-...  140278
1448      306135   ...T....CT..ATG.....AA.......C.G.T............-..T.GGA..-...  306078
1448      179558   ...CAT..CT..GTG....CAA.......C.GAT...............             179606
1448      295821   ........                                                      295828
1448      141562   ........                                                      141555
1448      140651   G.T..A..--...-T....CCA....C..C.G.A....TC......C..C.GGA..-...  140706
1448      100920   ........---C.........A...T.AAC.A..A....TG.....A..             100965
1448      112173   ...T....CT..--.....C.A.A.....C.G.T...............             112127
1448      85435    ...CA...CT...-G....C.......A...G.T.....A...A...C..            85387
1448      227417   ...C....--..CTG......A.......C.-.T..........G.C..T.GGA..AC.A  227473
1448      176036                                     .....T......C..T.GG....-..  176012
1265      78609    ...C....CT..GTG.T....A.......C.G.T............C...GGAC..--..  78666
1265      44674    ..ACA.T.CT..GTG....CAA.......C.GAT.....T.........C.GGA..-...  44732
1265      187822   ...C..G.CT..CTG......A.......C.A.T..............TC.G....-...  187764
1265      341394   ...T....CT..GTG...C..A...T.CTC.G.T.....A.ACA...C..GGA-...-.A  341451
1265      381105   ...T....CT..GTG......A.......C.GCT.....A..A....C..GGA.--A...  381162
1265      337246   ........CT..GTGT...CAA.......C.G.T.....A.......C....GC....G.  337308
                                                                      \        
                                                                      |        
                                                                    GAC
1265      431603   ...CA...CT..GTG....CA..A.......G.T...T.T..CT.....             431651
1265      370848   ...T..G.CT..GTG......A......TC.G.T.....A...A..-..C.GGA..-...  370905
1265      7862     ...C....CT.AGTGT.....A.......C.G.T.....A.......C..            7813
1265      163493   .A.T....CT..ATG....CAA..T..A.C.G.T..C............             163541
1265      387778   ...C....CT..AGG......A.......C.G.TG....A..                    387737
1265      327604   ...CA...CT..GTG......G.......C.G.T.....A..                    327645
1265      36490    ...T....CT..GTG.C....AA.G......ACC.....T..CA.A...C..-G.TA...  36548
1265      185520   .........A.CA..CA....G......TAGG..T..T........A..             185472
1265      191808   ...G.....G.C.TG....C.AAA...T.C.AT......T..CA.....T.GGG...-..  191749
                                                                   \           
                                                                   |           
                                                                   A
1265      75512    G..GA...C.T.GTGC.....A.........G.T.....                       75550
1265      283205   ...T.-......GTG......A...A...C.G.TA......A...A...C.GGA...C.A  283264
                             \                                                 
                             |                                                 
                             T
1265      27107    ...CA...CT..GTG...C..A.......C.G.T..GTG........C...---G.....  27050
                                                                            \  
                                                                            |  
                                                                            A
1265      114617   T..C....CT..GTG......A.......C.G.T....T.......CG.T.GGA..-...  114559
1265      33750    ...T....CT..GTG......A.....AGCAGAT...T...........C.GGA...C.A  33809
1265      343855   ...C....CA..GTG......A.......C.G.T...T.A.........C.GGA...-..  343913
1265      284639   ............GTG....CAA.......C.-....TT..CTAC.C.GG.C.-----...  284586
1265      349596   ...CA...CGT.GTT......A......GC.G.T...T.A..A....C..GGA.--A...  349539
1265      176041   ...TA..--G..CTG..-..CA.......C.G.T.....T........TC..GA..-...  176096
1265      411777   ...T....CG..CTG....C.A...T...C.G.T............-..C.GGA..-...  411835
                                       \                                       
                                       |                                       
                                       A
1265      286356   ...TA...CA..GTG....C.A.......C.G.T.........A...C..            286405
1265      7392     ........CG..GTG....CAA.........ACT.....A..CA...C..C.-A..-...  7449
1265      302636   ..CT....CT..GGG....C.A.......C.G.TT.G..A.......C..            302587
1265      364562   ...CA...CT..GTG....C.A.......C.G.T.....A..G....C..            364611
1265      220889   ..A.....CT..GTG......AC......C.A.T.....A..CA...C..            220840
1265      351614   ...CA...CA..GTG....C.A.......C.G.T.....A...T....-T.GGA..-...  351557
1265      83246    ...T.A.G.G..GTG..G.A.A.......C.G.T...AGA.......C..            83295
1265      362367   ........CT..GTG....C.A.......C.G.TT....A..G....C..            362318
1265      326647   ...CA...CT..GTG....CAG.......C.G.T.....A.......C..---G..-...  326592
1265      268377   ...TAAG..T..G..--...AA......TC.A.T....C..........C.GGA..-A..  268321
1265      347647   ........CA..GTG....CAAA......C.G.T.....A..CA..-..T.GGA..-...  347590
1265      80500    ...G....CT..GTG......A....T..C.G.T.....A..CA..-..C.GGA..-...  80557
1265      224775   .........G..GTG.....AA.......C.G.C...TGTT....A...C.GG...-A..  224833
1265      269341   ........CT..GTG.....AA.....--.C.T.T.CT.A.........T.GGA..---.  269287
1265      266269   ........CT..GTG....C.A.......C.G.C......C.....-..C.GGA..-...  266212
1265      217840   ...T....CT...-.....CAAAT......A-.T.....A.T.......T.GGA...--.  217785
1265      156746   .....A..GT...-G....CAA.....A.C.A.TG.........G....             156793
1265      46832    ...T....AT..--G......A.......C.GAT.......A..T....             46878
1265      387290   --.T....CT..AT.......A.......C.G.T.....CG.CA.....CTGGC...-..  387234
1265      270226   ...CA...CT...TG......A.A....TC.G.T...T.C..--...C..G..C..A.G.  270286
                                                                      \        
                                                                      |        
                                                                    GAC
1265      241145   ...T....CT..ATG......A.......C.G.T.....A..                    241186
1265      396482   ...T....CT..G--......A.......C.G.T...........A...C.GGA....-.  396538
1265      73092    ...CA...CG..GTG....CAA.......C.G.T.....A.------......C....A.  73039
1265      18740    ..-.....C...GTG......A.......C.G.T..............TC.GGA..-...  18797
1265      311250   ...C....--..G--....C.A.......C.GAT.............C.C.GCA..-...  311304
1265      19568    .A.CA...--..CTGT...C.A.......C.GTC.........A.....C..CA....G.  19627
                                                                      \        
                                                                      |        
                                                                     GG
1265      140935   ...C....                                                      140942
1265      366565   ...TA.....T..AG.A....AA......                                 366536
                           \                                                   
                           |                                                   
                           C
1265      88121    ...G.A..--..CTG..C.C.A..T...AC.G.T........CA.....C.GGA.-....  88177
1265      28338    .AATA...--..CTG....CAG...T...C.G.T........CA.....             28384
1265      273878   ..TT.A..--..CTG.A....A.......C.GAT.....A..                    273917
1265      307007   ...---------.AG.C....AT......C.G.T...T...........T.GGA...C..  307057
1265      53371    ...T....--..CTGG.....AT.-....C.G.T.....A.....A....C..C....G.  53430
                                                                    \          
                                                                    |          
                                                                  AGG
1265      384588   ..TT.A.--....TG....C.........C.G.T....G..........C.GGA...-..  384650
                                                              \                
                                                              |                
                                                         CGGAGT
1265      415794   ...T...--G..CTG......A.......C.GAT......T.....-..C.GGA..-...  415849
1265      95552    ...T.A..--...AG......A..T....C.G.T................C.GC..A.G.  95489
                                  \                                 \          
                                  |                                 |          
                                 TG                              CAGG
1265      399634   ...CA...CT..G--....CAA.......C.GTT...............             399588
1265      45028    .-.T....CT..GTG....CAA.......C.G.TG....A...A...C..G.C.---...  45084
                                                                     \         
                                                                     |         
                                                                     G
1265      73236    ...                                                           73234
1265      146690   ...T.AGC...A.G..-.C..A.A.....C.G.T.............               146735
1265      375509   ..ACA...CT......TA..------...C.G.T...............C.GGA..--..  375454
                               \                                               
                               |                                               
                            GAGT
1265      196613   ...C....CT..GTG.....AA.......C.G.T..--........C..C.GGA..-...  196669
1265      413289   ...CA...CT..GTG....CAA......G...                              413320
1265      388551   ..ATA...--..CTG....A.AA.-....C.GAT.....T.T......TC..GC....-.  388496
1265      63855    ....A...CT..G--......A...T...C.GAT...............CTGGA..-...  63799
1265      360137   ...C..G.CT..GTG.....A...T...-.C........C..G.....              360184
                                                     \                         
                                                     |                         
                                                     T
1265      206765   ...CA....-T.GTG....CT........C.G.T.....A..........            206717
1265      238391                                                            ...  238389
1265      297498   ........G..A.G..-....A....T....A.T.....T...A.A...C.GGA..-...  297438
                          \                              \                     
                          |                              |                     
                          C                             CT
1265      408197   .A.C..--.TA.C.G....C.A.......A..AT.....A......-..C.GGA..-...  408142
1265      406260   ...T....CT..G--....C.A.......C.G.T.......AC.....-----.......  406317
                    \                                                        \ 
                    |                                                        | 
                    T                                                     ATAG
1265      19774    ...T...C.G..--G..C.C.A.......C.G.T.....A.......C..            19821
1265      38320    ...T.....G..                                                  38309
1265      85949    ...CC.---G....-----.........TC.G.A.....A..A...----...A....A.  85999
                                          \                                    
                                          |                                    
                                        ACT
1265      217406   .A......---C.....C.CC..........G.......                       217371
1251      415073   ...T.TC.CT..GTG....CAAA......C.G.T.....C.........C.GA...-A..  415131
1251      290054   .........T..ATG...G..A..T....C.G.TG....T.........T.TGA..-C..  289996
1251      181335   ...CA...CT..GTG..G...A.......C.A.T.....TG.G.....-.T.GGA.A...  181393
1251      407627   ....TA..CATGG..G...CCA...T...C.A.TA....T.A.......CC.GCT..-..  407569
1251      262323   .A.T..G..G..AT.....CAA.......C.G.T.....A...A....              262370
1251      447889   ...C....C...GTG...C..A.......C.G.T..GTGT..CA.....-C.GA.T..T.  447947
1251      397417   ...C.TG.CT..GTG.A....A.........G.T.....T...----.....GA...-..  397471
1251      440670   ...T....--..CTG......A.......C.G.T.........T..C..T.GGGACA.T.  440613
1251      436975   ...T.....A..GTG......A.......C.G.T.....A..C-..C-....GG.T...T  437034
                                                                     \         
                                                                     |         
                                                                    GG
1251      79181    ..ACA....TT.GTG......CA......--.C.G.TT.T......C..C.GGA..-...  79125
1251      108892   .......ACT..ATG....CAA.......C.G.T...A.A..C....C..            108843
1251      419250   -T...C.GAT..ATG....CAA.......C.G.T.....T.........C.GGA..-...  419307
1251      272803   ...-T...CT..GTGT...CAA.......C.G.T.........A.....C.GG....--.  272747
1251      468      ...T....CTT.GTG......A..T...TC.G.T.....A..                    509
1251      323290   ...CA...C---.G.......A.......C.G.T...............C.GGA...A.A  323234
1251      142750   ...T....                                                      142743
1251      421136   ...T..                                                        421141
1251      115600   ...T..G...                                                    115591
1251      380027   ...CT...G.T.......------.......-.T...T....CA.....C.GGA..-...  379972
                         \                                                     
                         |                                                     
                      ATCT
1251      428474   .......--.TGG....AG..A...T...C.G.....T.TT...CA...-T.GG.TA...  428532
                                        \                                      
                                        |                                      
                                       CA
1251      386379   ......-----G.......CCA......GC.G.......                       386412
1251      359861   .A.CA...CT..G--.....AA.......C.G.TT..............             359815
1251      296430   ...                                                           296432
1251      298489   ...                                                           298491
1251      355859   ...CA...CT..G--......A.A.....C.AAT...............C..          355908
1251      282273   ...-T...--..CTG......A......GC.G.T...........A....C.GC....G.  282213
                                                                    \          
                                                                    |          
                                                                 CAGG
1251      399988   ........                                                      399981
1251      446892   ....A...                                                      446899
1251      138380   ...CA...CT..GTG....C.A.......-----..G......C..--G.C.GC....G.  138327
                                                             \                 
                                                             |                 
                                                             T
1251      388678   ..ACA...--..CTG...C..A.........G.T......CA.......             388724
1251      223739   ...CA..G..---------..A......TG.G.T.....A.A.....C..GGA-...C.A  223690
1251      115598                                            ...G....G..GC...-..  115581
1045      268321   ...T....CT..GTG....CAA.....T.C.G.T...............T.GGA...C.A  268380
1045      215003   .A......AT..GTG....CAA.......C.G.T...............C.GGAT.-...  215061
1045      503606   ...CA.T.CT..GTG....C.A.......C.GCT.......ACA.....C.GGA..-...  503548
1045      510252   ...T.....T..GTG....C.A.......C.G.C...T...........             510204
1045      448261   ...G..C.CT..GTGG...CTA.A.....C.G.T.....A.........-.GGA..-...  448204
1045      265242   .T.CA...CT..GTG....C.A.......C.G.T.....A......-..C.GGA..-...  265299
1045      499426   ...T....CT..GTG..G.CAA.A..GA.C.G.T.....A..........C.A.--A...  499484
                                                                   \           
                                                                   |           
                                                                   A
1045      168385   ...T....CT..GTG....CAA.......C.G.T............-..C.GGA..AC.A  168327
1045      193139   G..T....C...G.T..G.CAA.......C.G.T.....A..------...G.C....A.  193192
1045      441461   ...CA...CT..GTG....CAA..T..A.C.A.T.....A.......C.CGGA-...C.A  441519
1045      151144   ........CT..GTG......A.A.....C.G.T.....A.......C..GGA.--A...  151087
1045      152603   ...T....CT..GTG....CCA.......C.G.T.....A......-..C.GGA..-...  152546
1045      510965   ..AT.A..CT..GTG....C.A.....A.C.G.TT....A...A..-..C.GGA..-...  510908
1045      208345   .....T.AA.--..C......A.......C.G.......C.....A..TG.GA..-....  208289
1045      338736   G.T..-..CT..GTG....CAA.....A.C.G.T...............C..GA...TTG  338794
1045      248862   ...CC...--..CTG......AA......A.-.A............C..TGGGA...--.  248808
1045      430885   ...........G.-...-..CAA..T...C.G.T.................           430836
                           \                                                   
                           |                                                   
                           C
1045      362728   ...C....--..C..C.....A..T...GC.G.T..............TC.G.A..-...  362672
1045      286470   ..TCA...CT..G--....A.A.......C.T.C........CA....AT.GAAT..-..  286414
1045      262302   ...G..G.GT..CTG....C..A......C.G.T....T...CA.....-----....A.  262358
                    \                    \                                     
                    |                    |                                     
                    G                    A
1045      500850   ...CA...--..GT..A....A.......C.G.T............-..C.GGA..-...  500905
1045      180278                                     ...............CTGGA...C.A  180303
994       77888    ...T....CT..ATG......A.......C.G.T........G......C.GGA..-...  77830
994       410294   ...C....CT..ATG.A..CTA.....T...GAT...............C..GA..-...  410236
994       14767    ..AT....CT..GTT..C..AA.......C.A.T......T.A..A...C.GGA...-..  14709
994       9981     ..AT.A..CT..GTG..A...G.......C.G.T........C....C.--..GACA...  10038
994       70536    ...T....CT..GTG.T..G.A.A.....C...T....CA..C...-..C.GGA..-...  70479
994       123211   ...CA...CG..GTG......A.......C.G.T...G.A..CC...C.--.GGGGA...  123268
994       101170   ........CA.C....                                              101155
994       324889   ...T....CT.GGTG......A......T..G.T.....A..........            324938
994       77265    .........                                                     77257
994       31723    .A.......                                                     31731
994       8479     ...G....--...........A.......C.GAT.....A.AA......C..AA......  8420
                                                                            \  
                                                                            |  
                                                                           CA
994       4795     ..                                                            4794
994       256864   ...G....CT..G--....CAA.......C.G.T...T....CAT....C.GGA...-..  256808
994       343171   ........CT..G--......A.CT....C.GAC.....A.......C..GGA-...-..  343226
953       157735   ...C....CT..GTG......AAC...T.C.G.T.....A..C......C.GGAT.-...  157793
953       540491   ...T...GCTG.ATG....C.A.......C.G.T.....T.........C.GAA..-...  540549
953       336003   ...CA...CT..GTG......AA......C.G.TT..............T.GGA..-...  336061
953       81517    ...T....CT..GTG....A.A.......C.G.C...............             81565
953       391073   G..C....CT..GTG......A.T.....C.G.T...............C.GGAT.-...  391015
953       74339    ...CA...CT..CTG....CAA.......C.G.T..........-....             74386
953       546866   ...C....CT..GTG....C.A.......C.GTT...............             546914
953       92405    ...C.A..CT..GTG....CAG.......C.G.T..............GC.GGG...--.  92348
953       271151   ...T....CT..GTG......A..A....G.G.T.......ACA.....C.GGA..-...  271211
                                                \                              
                                                |                              
                                               CT
953       258853   ...C....CT..GTG....CCA.......C.G.A.....A.......C..GGA-...C.A  258911
953       218471   ...T....CT..GTG....C.A.......C.G.T.....A.......C..            218520
953       462264   ...T..C.CT..GTG....C.A.......C.G.T........CA..CC..G-.A...C.A  462206
953       181250   ...T.A..CT..G--......A.......C.G.T...T.............GCG..-...  181306
953       60285    ...C....CT..GTG....C.A.......C.G.T.....A..C...-..C.GGA..-...  60228
953       100277   ...T....CT..GTG...C..A.......CCG.T.....A..                    100236
953       93471    ...T....                                                      93464
953       211869   ...G.A..--..CTG....CAA.......A..A...C.T.........TC.GGA..-...  211805
                                                \    \                         
                                                |    |                         
                                              CTG CCTCA
953       55916    ...C..C.CG..G--..G.CT........A.G.T...............             55870
953       56304    ..AC....CT...TG....C.A......GC.G.T................C.GA....G.  56238
                       \                                            \          
                       |                                            |          
                     CCT                                         TAGA
953       16578    ...T.....T.AGG....C..A.......C.A.T...T.C.A......T..GAA..-...  16640
                                    \      \                                   
                                    |      |                                   
                                    C    CCA
953       422294   ......TC..T..G..-.G..A.....C.C.G.T.....C.........C.GGC..AC.A  422235
                      \                                                        
                      |                                                        
                      T
953       99116    ..-------------.....CA.T.....C.A.A.....T...C.T.....CA.--....  99070
                                                                \              
                                                                |              
                                                               AG
953       550189   ........AT..--G.T...AA.......A.G.T........CA.....CGGGA..-...  550133
953       128067   ........CT..GTG......G.......C.G.T.....A......-..C.GGA..-...  128125
                                        \                                      
                                        |                                      
                                        A
760       586744   ..AT....CT..GTG....CAA.......C.G.T.C............AC.GGA..-...  586802
760       536940   ..AT....CT..GT..A..CAA.........G.T...G.TG......C.C.G.AT..-..  536998
760       407235   ...T....CT..GTG.A..CAA.........G.T........CA.....C.GGA..-...  407293
760       49356    ...CA....TT.GTG..C...A.....A.C.G.T.....A.A.......C.GG...-...  49414
760       102050   ...T.T...T..GTG.A....A.......C.G.T.....A.A....-..C..GA..-...  102107
760       457670   ...CA...CT..GTG.C..CCA...T...C.G..........C......C.GGA..-...  457728
760       634636   ...C....CT..GTT....C.A.......CAG.T.....A..------.G...C....A.  634583
760       490282   ...T....CT..GTG....C.A..T....C.A.T........A......C.GGA..-...  490340
760       150251   ........CT..GTG....C.A.......C.G.T...............C.GGA..-...  150193
760       436243   ...C....CG..GTG....C.A.......C.G.T.....A..A....C..G-.A...--.  436299
760       446546   ....                                                          446549
760       216358   ...CAT..CT..GTG......A.......C.G.TT.......                    216399
760       580830   ........                                                      580823
760       468435   ..CCA...--..CTG...CCAA.......C.A.C........CA..G..C.GGA..-...  468491
760       499944   ..A..A.....A.G..-.CCAA.A.....C.A....T....TA..CAC...G....--..  500003
                          \                               \     \              
                          |                               |     |              
                          T                               T     C
760       504561   ...CCC..G.T.....------.....A.C.T.T.......AC......-----......  504614
                      \                                                      \ 
                      |                                                      | 
                      C                                                   ACCC
760       645771   ...CA...CT..G--....CAA.......C.G.T.....A.......C...GA-...-..  645826
760       401026   ...T..G....C.-G....A.A.......C.G.T.....A.......C..C.GC....G.  400964
                           \                                        \          
                           |                                        |          
                           C                                      AGG
759       428832   ...T.....T..GTG......A......TC.G.T...............C.GGA..-...  428774
759       501290   ...T....CT..GTG....C.A.......A.A.T.........A.T...C.GGAT.-..A  501348
759       609923   CA.T....CT..G.GT.....A.......A.G.T.....C..CAGA...C.TGC...-..  609865
759       546093   .A..A....A..ATG......A.......C.G.T...T.A........TTGGGG..-...  546151
759       317110   ...CA...CT..GTG....G.A.......C.GAT...............C.GGA..-...  317052
759       379970   ...TA.......GTG....CAA.......C.GAT...T............C.GA....G.  380032
                                                                    \          
                                                                    |          
                                                                  CAG
759       646899   ........CT..GTG....C.A.A....GC.G.T.......AA......             646947
759       141839   ...T....CT..GTG.A....A.......C...T.....A..CA.....             141791
759       620287   ...GA...CT..GTG......C......GC.G.C............-..C.GGA..-...  620230
759       418018   ........GG..GTG......A.......C.G.T.....A..C..-...C.GGA..-...  418075
759       509167   ...T....CT...TG......A.T.....C.G.T.....TG.......              509214
759       437746   ...CT...GT..G.T......A...TT..A.G.T....TT.T....--.C.GGC..A-..  437802
759       342396   ...T..G.CT..GTG.T..CAAA......C.G.T...............             342348
759       603480   ...CA...CT..GTG.....AA....T....G.T...............C.GGA..-CA.  603538
759       575954   .T...A.....CA........AA.......                                575925
759       391733   ...CA..GCT..GAG...C..A.T....AC.G.TG...T....T.....T.GAAT.-...  391791
759       397910   ...T....CT..GTG......AA.....G..GCT.....A.T.....C..G.--..-T..  397966
759       526325   ....A..CAA.........GAAAA.....C.GA......T.........T.GGC...-..  526267
759       292006   ...T.A...T..GTG....CAA....G..CGG.T.....A...........C....--..  292066
                                                                     \  \      
                                                                     |  |      
                                                                    GG  G
759       474368   ...CA...G..CATG......A.......C.-......GT.......C.T..GC..-...  474425
759       510358   ...T....CT..GTG......A..A....C.G.T.....A......-..C.GGA..-...  510301
759       365160   ...C..T.CT..GTG....CAA.......C.G.T...T.A.T.A..-..C.GGA..-...  365217
759       557411   ...G....CT..GTG......AAA.T..AC.G.T.....A..C...-..C.GGA..-...  557468
759       581296   ...TA...CT..G--..G.CAA.......C.G.TT.......G.....-----.......  581240
                                                                             \ 
                                                                             | 
                                                                          ACAA
759       420973   ...CA...CA..C---...CCA.......C.G.T...............C..          421021
759       238408   .........GT.G......CAA....T..CAAAA.....T.........             238456
759       481660   ...CA...CT..GTG......AA......C.G.T.....A...                   481618
759       391166   ...CT..GCAT.GTG....CAA..T....C.G.T.....A..------...G.C....A.  391113
759       491268   ...-C...CT..ATG......A......GC.G.T........CC.C...C.GGAT...-.  491211
759       508980   ........CTGG....A------......C.A...A...T..CA.....G.GA-..A...  508928
759       555622   .A.CA...CT..GTG....CCA.......C.G.T.....A...A..-..C.G.A..-...  555679
759       307150   ...CA...--..C........A...T...C.G.T........                    307111
759       462888   ...T..C..--..TG......A.A.T.C.C.A.T.C.........                 462846
759       479188   ........                                                      479181
759       416247   ...CC...CT..GTG...C.A-.......C.G.T...T....CA.....T.GGA...C.G  416189
759       641327   ...CA...CT..GTG....CAA......GC.G.T.....A......-..C.GGA..-...  641384
759       333450   ...G..G.CT..GTG....CCA.......C.G.T....-..AGC.CG..C..GA..-...  333507
759       446234   ..CT....--..C.G.....AA.....A.C.G.T........AT....TC.GGA...-..  446178
759       374783   ...----------..GA....A.........G.T.CTTC..........C.GGA..-...  374735
759       637865   .........G..ATG..-...A........                                637837
759       431332   ...                                                           431334
759       538592   ...T....--..CTG....CAA......AC.G.T...............C.GGA..-...  538536
759       370098   ...CA...--..CTG......A...T...C.G.T...........A...C.GGA..-...  370042
759       394925   -------.....GTT....C.AAA.....C.T.T...............-CGGG.C....  394977
                             \                                                 
                             |                                                 
                             T
759       251441   .----...CT..GT..A....A.....C.C.G.T........AA.....             251485
759       525891   ...CA...--..C....G..AA.......                                 525865
759       495488   .........                                                     495480
759       464455   ...-CA..CT..GTG......A.......C.G.T.....C.--.....TC.GGA..-.T.  464510
759       534113                           .....C.G.T....G...C......C.GGA...-..  534147
759       329730   ...T....--..CTG....C.A..T....C.G.T.....A.T....-..C.GGA..---.  329783
759       451840   ...TA......A.-G....CAA..T...GC.A.T.....A...T...C..            451791
                           \                                                   
                           |                                                   
                           C
759       499453   T..T....--------C.CG.........C.G.T.....A.A.....C....GC....G.  499507
                                                                      \        
                                                                      |        
                                                                    AAC
759       498137   ..A....G.GGG..-.C...CA.......C.G.TT....A......-..C..GA..-...  498194
                          \                                                    
                          |                                                    
                          G
759       519493                  ......A......TC.G.T..G..T..CA.T....--.G.C....  519535
759       506929                         .......C.G.C...............C.GGA..-...  506893
759       579732   ...T.....TT..G.-....CA.........ACT...............             579780
                       \                                                       
                       |                                                       
                       T
759       37027    ........                                                      37034
754       641659   .A.TA...CTT.GTG....CAA.......C.T.T...............C.GGAT...-T  641717
754       314134   .ATCA...CT..GTG....CAA.........G.T........C..T...T.GGA...-..  314076
754       85057    ...T....AT..CTG......A.......C.G.TT.......CA.....C.GGG..-...  85115
754       234249   T..CA...CT..GTG....CAG.......C.G.T.....A......CC..G.A.--A...  234306
754       553009   ...CA...CT..ATG......A..T..A.C.G.T.....A.......C..            552960
754       212947   ...T....CT..GTG....CAA.....A.C.G.T.....A..CA...C..GGA.--A...  212890
754       142732   ...C....CT..GTG....G.A.A.....C.G.T..............              142779
754       317777   ...T....CT..CTG......A..G....C.G.T...........-...C.GGA..-...  317834
754       412805   ...T....CT..GTG....CAA.......C.G.T...T........                412850
754       514752   .........G..G...C....A.A.....C.G.A..G.........                514797
754       105711   ...C....CT..GTG......AA......C.G.T.......                     105671
754       508193   .T.C....CT..GTG....C.A.......C.G.T.....A..C....               508239
754       61152    ...CA...CT..GTG..C.G.ACC.....C.G.T.....A.......C....--..-...  61208
754       637447   ...CA...CT..GTG....CAG.......C.G.T.....A..C......T.GGAT.-...  637389
754       563125   ..TT....CT..GTT..G.C.AA......A.A.T...............C.GGA..-...  563067
754       507119   ...T....CT..ATG.T....AA......C.G.T.....T.........C.GGA...-..  507177
754       644886   ...T..T.GT..GTG......A.....A.C.G.T.....T......                644841
754       282453   ....A....G.CATG....CTG.......C.G..............                282408
754       378277   ...C....CT..GTG......A.......C.G.T.....A.......C..G.--.CA..A  378220
754       417133   ...CA...C...GTG......-----...C.G.T.....T...A.....C.GGA..-...  417080
754       393842   ...CA...CA..GTG.AC...A..A....C.A.T.....A.......C...GA.-....G  393903
                                                                              \
                                                                              |
                                                                            AAA
754       106624   ...T..GC.A..GTG....CAA.......C.G.T.....A..C.......            106575
754       480793   ...CA...CG..GTG......A...T..G..G.T..T..A.....A....            480842
754       37339    .ACT....CA..GTGG...CAA.......C.G.T.....A..CC...C..            37290
754       310990   ...C.....G..GTG....CCA..T....C.G.T.....A..CA...C..            310941
754       228466   ...CA...CT..GTG....CTA.....C.C.G.T.....A.......C..G-----...-  228413
754       644161   ...TA....A..GGG....G.A.......C.G.C.....A.......C..            644112
754       472173   .C.TA.G.CG..GTG....CAA.......C.G.T.....A....T..C..GGA-...C.A  472231
754       235209   ...CA...CT..GGG....C.AA......C.G.T..........GTC..C.GGA..-...  235149
                                             \               \                 
                                             |               |                 
                                             A               C
754       189188   ...T.T..--..GTG....C.A...T...C.G.T.....A......-..C..GA..-...  189243
754       371576   ...T....CT..GTG....CCA.......C.G.TT...TA......-..C.GGA..-...  371633
754       239447   ...T....CT..GTGG...C.A.......C.G.T.....A.......C..GGA-...--.  239391
754       231845   ........CT..GTG......A.......C.G.T........C.......GGA.--A...  231787
                                                                 \             
                                                                 |             
                                                                 C
754       217589   ...T....CT..GTG...C..A.......C.G.T...........                 217633
754       258752   .-..A...CT..ATC....C.A.......C.G.T........C......C.GGA..-...  258695
754       499316   ...                                                           499318
754       527782   ....A...--..CTG......A.......C.G.T...............C.GGA..-.A.  527726
754       291775   ...T....--..CTG...ACAA..T..A.C.G.T.......A.A.....C.GCA..-...  291831
754       387043   ........--..CTG....CAA..T....C.G.T...T.CC.C......C.GGA..-...  387099
754       593435   ...T.....T..--....C..A.......                                 593461
754       246932   .......                                                       246938
754       555373   ...C....CT..GTG..C.CAA..T....CCG.T.....A..------...G.C....A.  555426
754       544978   ...CA...CT..ATG....C.A.......C.GCT.....A..CC...C..-----...--  544925
                    \                                                          
                    |                                                          
                    G
754       571616   ..--.....T..GTG....C.A.......C.G.T...............C.GGA..-A..  571557
                            \                                                  
                            |                                                  
                          AAA
754       264806   ...                                                           264804
754       439688   ........--..CTG......A.AT....C.G.T.....AT........C.GGA..-A..  439744
754       500161   ...T....--..CTG....CAA.......C.G.T...............C.GGA..-...  500105
754       352284   .                                                             352284
754       394502   ...G.C...G.---.......A......GC.G.......A..CA.......GGC.C.-.A  394557
754       560436   ...CA...C...--GG.....AT......C.G.T.....C.........C.GGA..-...  560380
754       215693   ...T.....T..G--......A.......C.G.T...............C..GA..-...  215749
754       626869   .....A.----.C........G.....A.C.G.......C......A.G...          626916
754       624375   ...C.....---....A..C.A.......C.G.T...............C.GGA..-...  624319
                                  \                                            
                                  |                                            
                                  G
754       328251   ........CT..G.--...C.A.......C.G.TG.............              328300
                      \                                                        
                      |                                                        
                   TAGA
754       232723   ........--..GGG....G.A.......C.G.T...T.....                   232763
754       128675   ...T....CT..GTG....--A....C..C.A.T.....A..CT...C..            128628
578       264551   ...C..G.CT..GTG....G.A.......C.G.T........C......C.GGA...-..  264609
578       579427   ...C....CT..GTG....CCA.......C.G.T...............C.GG...-...  579369
578       186641   ...CA...CT...TG...C..A..T....C.A.T.........A.....T.GGAT.-...  186699
578       428934   ........C...A.G...C..A.......C.GCT.............C.C.GGA..-A..  428992
578       586403   ..AT....CTA.GTG...C..A..TT.T.C.A.T.....T.........C.GGC...-.T  586461
578       411962   ........CT..GTG....CCA.A.....C.G.T...............C.G.A..-...  412020
578       398711   ...CT.T.CT..G........A.......C.G.T..............TC.TGA..-..G  398653
578       478312   .T.CA..CCT..GTG......A.......C.G.T..................          478261
578       539672   ...T..C.CT..GTG......A......TC.G.T......T..T.A...CG.GA...-..  539614
578       378397   ...T...GCT..GTG......A.......C.G.T.....A.......C..C.GC....G.  378459
                                                                    \          
                                                                    |          
                                                                  AGG
578       387187   ...T....CT..GTG......AA......C.G.T........C......C.GGA..-..T  387245
578       664395   ........CT....G..C...A.....T.ACG.T.....T..C......C.GGA..-...  664453
578       62356    ........CT..GTG......A......TC.T.T....G.......-..C.GGA..-...  62299
578       511444   .TTT...GGT..GTG....C.A...T...CAG.T............A..T.GGA..-...  511386
578       717867   ........CT..GTG.....CA...T...CAT.......CT.....                717822
578       509299   ...T....CT..GTG....C.A.......C.G.T....                        509262
578       520486   ...CA....T..GTG....CCA..G....C.G.A.....A..------...G.CT...--  520435
578       263313   ...T..GGCT..GTG....G.A.......C.G.T.....A..C......C.GGA..-...  263371
578       273031   ..TT....C...GTG....G.A.......C.G...........                   272989
578       465031   ...TA...CTT.GTG....CAA.......C.G.T........AA.....             464983
578       467135   ...T.A..--..CTG..C...A......TC.G.T........CC.....T..GA..TC.A  467078
578       506792   T..C....CT..GTG..C...A......TC.G.T...............T.GG....C.A  506733
578       261249   ...C....CT..GTG....C.A.......CCA.T..............AC.GGA..-...  261307
578       503633   ...T....CT..GTG....CAG.......C.G.T.....A.TA....C.C.GAA..-...  503691
578       700537   T..G..G.CG.CAT..A..CAA..G...TC.G.....T..-.....-..CT..G.C.C.A  700480
578       121831   CA.CA...CT...G..-...AA.......CCG.T.....A..G..A...             121784
578       342240   ...CA...CT..GTG...GC.AA......C.G.TT.G............C.GGA..-...  342182
578       273789   ...CA..GCT...G.GT.AA.A.......C.G.T.....A..C....C..GGACA.--..  273732
578       708403   ...T....CT..GTG......A.A.....C.G.T.....AG.CA...C..G.-A..-...  708346
578       382021   ........CT..GTG....CTA.......C.G.C.....A..A....C..GGA-...C.A  382079
578       358783   ...T....CT..GTG......A......AC.G.TG....A..A....C..            358832
578       539293   ...CAA..GT..GTG.A..CAA......AC.G.T.....A.......C..            539244
578       111458   ...CA...CT..GTG.A..CAA....TT.C.G.T.....A.......C..GGA-...C.A  111516
578       635928   ...T....CT..GTG......A...TG..C.TAT.....A.......C..            635977
578       391949   ...CAA..CT..AGG......A...A...C.G.T.C...A.......C..            391998
578       761973   ...C....CT..GTG....CCA.......C.G.C.....A..C...-..C.GGA..-...  761916
578       314826   ...CA..--G..CTG....C.A.......C.G.T........------..........A.  314774
                                                                       \       
                                                                       |       
                                                                       T
578       4366     ..ACA...CT..GTG.T..C.G.A.....C.G.T....CT..A......C..GA..-...  4308
578       116345   ...C....CT..GTG....C.A.......C.G.T.....AT.....-..T.GGA..-...  116402
578       649465   ...T....CT..ATG......A.......C.A.T.....A..C...-..C.GGA..-...  649408
578       500155   CC.T..C.--..CTG......A.T.....C.GTT......C.CA.....C..GA...C.A  500212
578       424389   .A.T....--..CT.....CAA.C.....C.G.T........CA.....C.TGG...C.A  424446
578       594846   ...T....CT..GTG....CAG......TG.G.T.....CG...-....T.GG....-..  594903
578       592941   ...CA...AG....G....G.A.......C.G.T.........T......C.GC....G.  592868
                               \ \                                  \          
                               | |                                  |          
                              GG TACAGAGT                        CAGG
578       112662   ........                                                      112655
578       272175   .TTC....CT..G--......GC......C.G.T....G...........C.GGT..-..  272116
                                       \                                       
                                       |                                       
                                     AAA
578       508013   T..T....---------....A......TC.G.T........CT.....C.GGA..-...  508062
578       341180   ..CT....--..CTG...CG.G.......C.G.T........A......CC.GA..-...  341237
                                     \                                         
                                     |                                         
                                     C
578       674279   ...CCAG.--..CTG......A.........G.T.....T...                   674319
578       43566    ........                                                      43573
578       453050   .-TT....AT..GTG......G.......C.G.TT........                   453009
578       329976   ...T....                                                      329969
578       655678   ........                                                      655685
578       512745   ...CA...CT..GTG....CAA.......C.G.T.....A.------..C.G.GT...A.  512798
578       423140   ...CT..-..T....G.C.A.G.......C.G.T...............             423082
                                \       \                                      
                                |       |                                      
                         GTGAGTAC     CCT
578       266790   ...CA..A.T..GTG......A.......C.A.T....                        266753
578       557069   ..AT....--..CTG....CAA.C.....C.G.T...............C.GGA..-...  557013
578       440705   ...T.....-G.....------.......C.G.T.....A.......C..C.GC....AG  440650
                                                                    \          
                                                                    |          
                                                                  AGG
578       606940   ...------T..CTG......A..T......G.T..G..C.........C.GGA..-...  606888
578       437785   ...T....CT..GTG....CCA......GC.AAT........                    437826
578       722258   ...CA...--..CTG...CC.A......AC.G.T...............C.G.A..-...  722202
578       443993   ...CA....T..G--....C.AAA.....C.GATT........A.....C.GGA...C.A  443936
578       625484   ...T....--..GTG......A.......C.G.T...T...........C.GGG..-...  625540
578       65450    GT.T.A...T..G--......A...T.....G.T...............C.GGA..-...  65506
578       276725   ...T...ACT..G--....C.A.......C.G.T.....A..A...AC....G...A.G.  276787
                                          \                          \         
                                          |                          |         
                                         AG                        GGA
578       22175    ...G.C.C..GC.G.-...CCG.......C.G.T...............T.GGA..-...  22118
578       353144   ...T....--..CTG....CT......C.G.G.T...............             353193
                                         \                                     
                                         |                                     
                                       CAA
578       531762   ........                                                      531769
578       303752   ...T....CT..GTG...C..A.......                                 303724
578       271775   ........-----......CAA..T..T.C.....CG..T...........GGC...-..  271720
                                  \                                            
                                  |                                            
                                 GG
578       434876   ..CT....CT..GTG....CAA.A..G..--.T....T.A......-..C.GGA.....A  434932
578       342580   ...GT...CAG---.....CCA..T.......A.....GT...........GA...-...  342525
578       25600    ...T....--..GTG......A..T....C.G.T...T.A...                   25560
578       344305   ...CA...--..CTG......A...T...C.G.T.....A..CA...C..            344258
578       606270   ...T....--..CTG....C.A.......C.G.T......G.CA.....             606316
578       222200   ...CA......G.-G....C.A.......A.G.T.....A..CA..-..C..GA..-A..  222257
                           \                                                   
                           |                                                   
                           C
578       530890   ...CA...CT..G--....C.A.......C.G.T...........                 530932
578       538583   ........                                                      538576
578       348216   ...T....CT...-G....C.A.......C.G.T.....A......-..C.GGA..-...  348160
578       465326   ...T....CT..GTG.....TA.......C.G.T...............             465277
                                         \                                     
                                         |                                     
                                         A
578       30199    ...T.ACA..TC.-.....CA-.......C.G.T............-..C.GGA...C.A  30255
578       437195   ...T....                                                      437202
578       534038   ...C....                                                      534031
578       666784   ...T....                                                      666777
578       448979   .....T..                                                      448986
578       712390   ...T....                                                      712397
578       539796   ........                                                      539789
525       26693    ...T....CT..CTC....CTA......TG.G.T...............C.GGA...A.A  26634
525       150238   ....T...CT..GTG........C.T...C.G.T...T...........C.GGA..-...  150180
525       502887   ...CC...CT..GTG......A......TC.GTT..G..TG........T.GGA...-.T  502829
525       764107   ...CA...CT..GTG......A.......C.G.T.....A...TG.....            764156
525       772612   ..AT....CT..GTG......A......TC.G.T.......A.......             772564
525       230284   ...CA...CT..GTG....CAA......TC.G.T.............C..            230333
525       324539   ...C....CT..GTG..C...A......TC.G.TT...........                324494
525       249681   ...T....CT...GG......A.......C.G.T.......AC......             249633
525       505831   ..ATAA...G..GTG....CCA.....A.A.G.T...T..T...--...T.GGCT..-..  505887
525       416046   ...C..T.CT..CTG....C.A.......C.G.T.....A..G......             415998
525       801611   ...C....CT..GGG......A......TC.G.T........CA....              801564
525       446662   ...C....CT..GTG......A.......C.G.T.....AGT.......-.GGA..-...  446719
525       535413   ...T...GCT..GTGG...C.A.......C.G.T.....A..CA..-..C.GGA..-...  535356
525       380647   ........CT..GTG....G.A.......C.GAT...............-----....T.  380589
                                                                             \ 
                                                                             | 
                                                                          AGAA
525       500644   ...T.T..CT..GTG......A.......C.G.T...AG...C......C.GGA...C.A  500585
525       337109   ...CA..CCT..GTG......A.......C.G.T.....A..------...G.C....A.  337056
525       308431   ..A.....CT..ATG....G.A..G.....CA.................             308382
                                                     \                         
                                                     |                         
                                                     T
525       268254   ...TA...--...T...G.ACA.AA....C.A.T.....T.......C....C.---...  268199
                                                                     \         
                                                                     |         
                                                                     G
525       38884    .........GA.GTT.CC..TAA......C.G.......T......C..             38932
525       22724    ...CA...CT..GTG....CAA..T....A.G.T.....A....T..CT.GGA.--A...  22781
525       376282   ...G.....T..GTG......G.......C.G.TG....A......-..C.GGA..-...  376339
525       157344   ...T....CT..CTG....CAA.......C.GAT.....A.......C..            157295
525       296624   ...CA...CT..GTG......A.......C.G.T.....A..C....C...GA.-..C.A  296566
525       27356    ...CA...CT..GTG....CAA.......C.G.T.....A.......C..GGA-...C.A  27298
525       744517   ...T.....A..GTG......A......TC.A.T.....A.......C..GGA-...C.A  744459
525       52922    ...CA.G.GT..GTG....CAA.......C.G.TT...GA.......C..GGA-...-..  52979
525       128947   ...CA...CT..GTG..A.C.A...T...C.G.T..G..A.......C..GGA-...---  129002
525       750402   ...CA...CT..ATG....C.A...A...C.AA....A.A.......C..GGA-..AA..  750460
525       129599   ...CA...CT..GTG......A.........GTT.....T.........C.G.C....G.  129535
                                                                            \  
                                                                            |  
                                                                        CAAAG
525       183142   ..AT....CT..GTG....C.A.......C.G.T.....A.ACA......            183093
525       277300   .AA......G.CAG......AA......                                  277327
525       231525   ...T....CT..GTG....G.A..T...TC.G.T.....A..CA...C.....CA...T-  231587
                                                                     \         
                                                                     |         
                                                                  GGAC
525       224999   ...T.A..CT..GTG....G.A.......C.G.T.....A.......C..G.-A..-...  225056
525       335891   T..CAA..--...GG-.....A..T....C.G.T........A......C.GGA...-..  335946
525       54563    ...CAA..CT..GT....C..AT......C.G.T...TGA.......               54517
525       120788   ...T....CT..GTG....G.A.......C.G.T.....A.CAC..-..C.GGA..-...  120731
525       128564   ...T....CT..GTG....C.A.......C.G.T...T.A......-..C.GGA..-...  128507
525       64048    ...T....GT..G--......A.......C.AAT...............C..          63999
525       443824   T..CA....T..--G....C.A.A.T...C.ATTT..............T.GG...-...  443768
525       238820   .T.T..T..G.------.G..A.......C.G.T.....A......-..C.GGA..-...  238871
525       194817   ..TC....CA..ATG....CAA.......C.G.T.....A.------.G....C....A.  194870
525       131642   ........C.A.GTG......A.......C.G.T.....A......                131687
525       62141    ...C....--..CTG....CA........A.G.T.....A..C....C..            62094
525       20809    ...CAA...T...TG.....TA.......C.G.T.....A..---..C..GGA.--A...  20755
525       33567    ...CA...CT..GTG...A..A.......CAG.T.....A......-..C.GGA...--.  33623
525       209322   ...C....--..CTG....CAA.......CGG.T...T...........C.GGA...C..  209379
525       167610   ...T.T..--..CTG....CCA..T....C.G.T......T........C..          167561
525       361933   ...T....--..CTG....C.CT......C.G.T..G..A.........C.GGA..T.-.  361877
525       681865   ....A..C.G..G.....GCACA......C.A.T.....C..                    681824
525       124034   ...TA...--..G--......A..A....C.G.A........A......C.GGA...T.A  123979
525       366878   G.......--..CTG....CAA.........GAT.....T..CA..A..C.GGA..-A..  366934
525       576497   .....                                                         576493
525       130990   ...CA...CT..G--....C.A.......C.G.T...............C..GA..-...  131046
525       97747    ...T...A....GTG....G.A.......C.G.T.....T....T....C.GGA...-..  97806
                             \                                                 
                             |                                                 
                             T
525       66766    ...                                                           66764
525       464105   ..C.-...CT..CTG..A.C.A..T....C.G.T.............C..            464057
525       704804   ...CA...CT...A.-------.....T.C.G.T...T....CA.....C..GA.-T...  704855
525       434566   .-.T....C...GTG....CCA.......CAG..............                434610
525       118325   ...T.....T..--G....C.A.....A.C.A.TT..............C.GGA...--.  118270
525       95742    ...CA...GA..G--......A.......C.G.C...T.....A.....C.GGA...-..  95798
525       229134                  ......A...T...AAG.T.....TG.C......C.GG....-..  229177
525       794793   ...T.A--..T..TG.A....A.....C.C.G.T................T.G.....--  794734
                                                                    \          
                                                                    |          
                                                                 CAGG
525       533691   ..AT....CT..G--....CCA..A....C.AACT..............C.GGA..-...  533747
525       336659                    ....A..A....C.G.T..G..T.A.......T.GGA...-..  336700
525       756852   ...T....                                                      756845
525       466273   ........                                                      466280
525       367384   ...CA..-..G..---...A.........C.GAT.....A.......C..G.-A...C.A  367326
                                         \                                     
                                         |                                     
                                      CCAA
525       47856    ...C....CT..G--......A.....A.C.G.T..T............             47902
525       369129   ...T....CT..G--....C.A.......C.G.T...............             369175
525       487731   .......                                                       487725
525       630605   .......---.CA....C...A.TG.----.G.......C.......               630566
525       755688   ...-...GCT...TG......A.......                                 755715
491       431070   ...CAT..CT..GTG.A....A.......C.G.T...............C.GAA...---  431014
491       382305   ...TT...CT..GTG....C.A.......C.G.T.....A.........T.GGA..-..T  382247
491       723615   .......C.GTCGTG......A..T.....GG..TC...TG..A.....TGGG.-.AA.T  723673
491       636708   ...T.C..CT..GTG....CAA.......C.G.TT....T.....A...C.GGA...C.A  636649
491       300901   ...TA...CT..GTG....CAA.......C.G.T..C..AG........-T.GAA.AA.T  300843
491       291064   ........GT..GTG......A.......C.GAT.....T.....A..              291017
491       247870   ...CA...CT..GTG..C.C.A.......C.G.T...............             247918
491       447187   ...T....CT..GTG....C.A...T...C.G.T...T.A.......GG.C.GC....G.  447125
                                                                  \            
                                                                  |            
                                                                CGA
491       420791   ...TA...CT..GTG......A.......C.G.T.A.........-...C.GGA..-A..  420734
491       333797   ...T....CG..GTC..G.AAA.A.....C.G.C........CA..-....GGA..-...  333740
491       262836   ...G....CT..GTG....CAA..T....C.G.T.....A..------.....C....A.  262783
491       229472   .A.CA...CA..G.G......A.......C.G.T.....A.TC...-..C.GGA..-...  229529
491       345799   ..AT....CT..ATG....CAA.......C.G.T...A.A..CA...C..C.GC....T.  345861
                                                                    \          
                                                                    |          
                                                                  AGG
491       514906   ........CA.CAA..C..C.A......GC.G..........                    514948
                                                       \                       
                                                       |                       
                                                       A
491       253666   ...T..G..T..GTG.....TAA......C.G.T.C.......ACA...T.GGA...T.A  253607
491       387951   .........A..G..T.....A...T....AAA......T......                387996
491       478035   ........C....-G......A.......C.G.T.....T........              478081
491       340899   ...CA...CT..GTG......A..G....C.GTT.....A..CA...C...GA.--A...  340842
491       283229   ...T....CT..GGG....C.A.......C.GAA.....A..CC...A...GA-...C.A  283287
491       278061   ...G.....G..GTG.A..CAA.......C.GCT.....A.......C..            278110
491       269411   ...T.A...T..GGG....CCA.......C.GAT...T.A.......C..GGA-.....A  269469
491       289464   ...G....CT..GTG...GCAA.......C.A.TT....A.......C..C.GC....A.  289402
                                                                    \          
                                                                    |          
                                                                  AGG
491       314919   ...CA...--------C.C..A.......C.G.T......G......C.C.GAA..-.T.  314969
491       284176   ...CA...CT..GTG....CAA.........G.T.....A..C....C..            284127
491       653796   ...T....CT..G--..C...A.T...T...G.TG....T.........C.GGA...--.  653851
491       271994   ....A....                                                     271986
491       269669   ...CA...CT...--....CAA.T.T..T..G.T...............C.GGA...--.  269614
491       408728   ..T.....CT..GTG......A.......C.G.T.....AG.....-..TGGGA..-...  408785
491       387080   ...CA....T...TG......A.......C.G.T..C..A.------C.....CT...A.  387027
491       290908   .......-..A.--G......A......TG.A......GA..CA...C....GC..-.A.  290853
491       244847   G..CA...--..CTG.A....GA......C.G.T.......A.......C.GGA...C..  244904
491       616285   ........--..CT..A....AA....T.C.G.T..CT...........C.GGA..-...  616229
491       293883   ...CA...CT..GTGG.....A..T....C.A.T.......A------...G......A.  293830
491       303914   .TC..AGC..TG.TG......A..T......G.T...............             303866
                   \                                                           
                   |                                                           
                   C
491       273882   ......                                                        273887
491       294120   ..ATA...CT..GTG......A.......C.G.T.....A..------...G.C....A.  294173
491       320882   .-.T.A..CT..GAG....CAA......TC.A.T.....T.........--C.C......  320942
                                                                            \  
                                                                            |  
                                                                         GACA
491       543222   ...C-----------......A......TC.G.T...............T..GA..-T.T  543175
491       307952   ...T....-.T..TG...C..A..T...TC.A.T..............TC.GGA..-...  307895
491       779469   ...CT...--..CT.......A..TT.A.C.G.C.....A.........T.GGA..-...  779413
491       367321   ...T....CT...-.....C.A......TC.G.TG....A..G....C..            367369
491       337236   .-..A....GT..TG......A....                                    337212
491       277862   ...T....--..CTG....CAAT......-----...............C.GGA...C.A  277914
491       100690   ........CT..G--...A..A......AA..AT...............C.GGA..-...  100746
491       830049   ...T....--..----C.G..A.......C.G.T..C.CA.......C..C..C....--  830103
                                                                    \          
                                                                    |          
                                                                  AGG
491       316932   ...CA...CT..G--....CAA.......C.G.T.....A....G..C..GGA-...C.A  316988
491       353997   .....A..GG..---.A...AA.A...T.C.G.A.................           353950
491       521361   ........------......AA..T....CAG..............                521400
491       64448    ...T....                                                      64441
491       227751   ...T.....-------...C.A......AC.G.--....A...A..GC..GGG-...C.A  227800
491       422616   ...T....CT..GTG....C.G......TC.G.T...............             422567
                                        \                                      
                                        |                                      
                                        A
469       135612   ...T....C...GTG....CAAA....A.C.A.T.....T.A.......C.GA.T..C.A  135671
469       284021   ...T.A..CA..GTG....CAA.......C.G.T.....A.T......TC.GGA..-...  283963
469       406603   ..TT....CT..ATG.C..CTG.......C.GCT...............T.GGA..-...  406661
469       290621   ...T....CT..GTG......A.......C.G.TT..............T.GGA..-...  290563
469       614846   ...CA...CT...TG....CAA.AT..T.C.G.T..C..T.ACA.....C.GGA..-...  614788
469       603813   .A..A...C...GTG....C.AA........G.T........A......             603861
469       706246   .CAT....CT..GTG.....AA.A.....C.G.T.....A.......A.-.GGG..-...  706189
469       525368   ...TA....T..ATG......A.......C.G.T..G............-----....--  525316
469       548957   ...CA...CTG.G.G....CAA.A.T...C.G.......A..C..A...-.GGA..-...  548900
469       673128   ...T....CT..GTG....CAA..T...AC.G.T.....A........-..GGA..-...  673185
469       753076   ...T.A..CT..GT.......A.......C.A.T.....A......-C.C.GGA..-...  753133
469       651973   .....T.G.ATCA.....C..A.......C.G.T.C...C...----.....GA...T.A  652028
469       421130   ...CA...C...ATG....C.A.......C.G.T....CT........TC.GGA..-...  421072
469       411252   ...T....CT.AGTG....CAA......TG.G.T.....A..A..T.C..G.--.C....  411309
469       507991   ...CCA..CT..CTG....CAG.T.....C.G.T.....T.AG..A....GG..--..T.  508051
                                                       \                       
                                                       |                       
                                                     ACA
469       365474   ...T...CCT..GTGGA....A..AT...C.G.T...T.T..CA.....CGGGG...-..  365416
469       816033   ..TCA.C.--..CTG....A.AA.G....C.G.T..G.........C..C.GGA...C.A  815976
469       201039   ...C....CT..GTG......A.......C.G.T...........A...             200991
469       102261   ...T....CTT.GTG.A....A.......C.A.T........                    102302
469       834297   ...CC...CT..GTG....C.A.C.....C.G.T.....A.......C..            834346
469       677177   ...T....C...ATG.AC...A......--..T.A....C.-------...G........  677228
                                                                          \    
                                                                          |    
                                                                          T
469       824279   ...T....CT..G.G....C.A.......C.GCA.......AC....C..            824230
469       361201   ...T.....G..GGG......A.......C.G.T.....A.......A..GGA-...C.A  361259
469       288990   ...C....CT..GTG......A.......C.G.T.....A..CA..CC..G.-A..-...  289047
469       202100   ..AC....CT..GT.......A.......C.G.T.....C.......C...GA-...C.A  202158
469       665316   ...T....CTT.GTG....C.A.......G.GTT.....A...A.C.A.-..GA..-A..  665259
469       449809   ...T....CT..GTG....C...A.....G.G.TG....A..A.......T.C.....G.  449872
                                                                    \          
                                                                    |          
                                                                 CAGG
469       728929   .TT..A..GT...G.-...C.A.......C.G.T.....T..CA.....C.GGA..A-..  728986
469       185991   ...CA...CT...G.-...CAA.......C.G.T.........A.....T..GA...C.A  186049
469       3648     ...CA...CT..GTG....CAA.........G.T.....A...A..-..C.GGA..-...  3591
469       292452   ...CA....T..GTG....C.A..A....C.G.T.....A......-..C.GGA..-...  292509
469       556608   ...TA...CG..--G......A..T....C.G.T.........T.A...C.G.GT.-...  556664
469       256403   ......                                                        256408
469       349063   ...CA...CT...--T...CTA.......C.G.T.....A..CT......C.CA....G.  349003
                                                                   \           
                                                                   |           
                                                                 CCA
469       558563   ...CA....T..G--....A.A...T...C.G.T...........A....C..C....G.  558502
                                                                    \          
                                                                    |          
                                                                 TGGA
469       290869   ...CA..CCA..GTG......A.......C.G.C.....A..                    290828
469       199432   ...T.T..AG..GTT..G.CAA.......C.G.T.....A...-.AC..C.GGA..-...  199489
469       239369   ...T....--..CT..A....A..T....C.GTT.....A.........C.GGA..-...  239313
469       214044   ...CA...--..CT.......AA......C.T.T.....A......-..C.GGA..-...  214099
469       362836   ...CA...--..CTG....C.......A.C.G.T.C...A.........C.GGG..-...  362893
                                         \                                     
                                         |                                     
                                         A
469       727825   ........                                                      727833
                    \                                                          
                    |                                                          
                    G
469       439106   ........                                                      439099
469       816650   ....T...--..G--....CAA.....ATC.A.T.................G........  816591
                                                                            \  
                                                                            |  
                                                                         GAGA
469       613030   .........G..G.....---.CA.A...C.G.T.....C..CA..CA.T..A.T..---  612977
469       697114   ...CA.......GTG......A.......C.G.T.....A..AC...C..            697063
                           \ \                                                 
                           | |                                                 
                           C T
469       391986   .A.T....CT..GTG....C.A.......C.G.T.....A..------...G.C....A.  392043
                          \                                                    
                          |                                                    
                       GCTC
469       621564   ...TA..--.A.CTG...ACAA.......C.G.T..T............C.GGAT.-...  621508
469       671816   .A....-..G..G......CCA...T...C.G...........A..                671772
469       114375   ...T....CT.AGTG......AA......C.G.T.....A.......C..GGA-...-..  114433
                                      \                                        
                                      |                                        
                                      C
469       303770   ...CA...CA..--G.A.A..A.......C...T..........C....             303816
469       629427   ..                                                            629428
469       750558   G..-......AC.G.GAG...........C.G.T.....A.....A.-.T.GGA...C..  750500
                                         \                                     
                                         |                                     
                                         A
469       205457   .                                                             205457
469       733240   .....A...TT.GTG....C.A.A.....C.G.T.....A..C....               733193
                        \                                                      
                        |                                                      
                        T
469       469028                  ......A......TC.GAT.C...T...A.....C.GGA...-..  468985
469       339780   ...T....--..CTG....C.A.......C.G.T.....A..C....C..            339733
469       721025   ...-T....T..GTG.....AA.......                                 721052
469       667520   .........G..GTG...C..A.....                                   667546
469       519381   ...T...ACT...-G....CCA.......C.G.T.......--......T.GGAT.-A..  519326
469       581048                  ......AC......C.G.T.....A.....C.C..GGA-...-..  581090
469       414028   ...CA...--..CTGG.....A.......C.G.T.....T.......-----......A.  414080
469       472343                                                             ..  472344
469       320089   ...T....C---.......C.A.......C.G.T.............-----........  320144
                                                                            \  
                                                                            |  
                                                                         GAGA
469       725140   .A.T.A..--..CT.C...G.AA........A.T.......------....--G......  725087
                                                                            \  
                                                                            |  
                                                                         GACT
469       194132   ...CA...CT..G--....CCA.A...A.C.G.T.....A..AC...-.T.GGA...C.A  194188
469       797422                           .....C.G.T...............C.GGA..-...  797456
469       272280                                                            ...  272282
467       211576   ...CA...CT..GTG....CAA..T....C.G.TG........T.....C..GC.....-  211634
467       172057   ...G....CAA.GTG....C.A.......C.G.TTG......G......C.GGA..-...  172115
467       305619   ...CA...CT..GTG....CCA.......C.G.T.....A..........C.G.....G.  305556
                                                                    \          
                                                                    |          
                                                                 CGGG
467       787449   ...T....CT...TG....CAA.......C.G.T.C.............T.G.GT.-...  787391
467       766198   ...CA...CTA.GTG....CAA.......C.T.C...............C.GGA..-.T.  766256
467       300599   ...T....CT..GTG....CAA.......C.G.T.................GGA...C.A  300540
467       482165   ...G....CTT..TG......A.......C.G.T.....C..CA.....             482117
467       841331   .A..A...C...ATG......A.......C.G.TG....A......-..C.GGA..-...  841274
467       759196   ...T.T..CTA.GT..A....A..A....C.G.T..GTGT......C..C.GGA...-..  759138
467       839211   ....A...CT..GTG....CAA.....A.C.A.T........CT.....C.GGA..-...  839153
467       842952   ...T....CT..GTG....CCA.......C.G.T.....C..A..                 842996
467       686849   ........CT..GTG......A.......C.G.T.....A.......CT...G.....G.  686911
                                                                      \        
                                                                      |        
                                                                    GAC
467       172753   ...CC...CT..A.G.A....A...T...C.G.T....TA..G......C.GAA...-..  172695
467       672294   .......CCT..GTG....CAA.......C.G.T........A...AAAG...C......  672228
                                                                       \    \  
                                                                       |    |  
                                                                     GAG GACA
467       710929   ...G....C...GTG....CCA.......C..AT...T.---.......T..A.T.-...  710984
467       794273   ........CT..GTG......A...A...C.G.T.A.............             794222
                                                         \                     
                                                         |                     
                                                       AGA
467       170339   ...T.T..C...GTG..C...A.......C.G.T..............TC.GGA..-...  170397
467       815348   ...TA...CT..GTG....G.A.........T.T..G..T.........C.GGAG-....  815289
                                               \                               
                                               |                               
                                               G
467       276326   ...CA...CT..GTG....C.A...A...C.GTT...............C.GGA..-...  276385
                                              \                                
                                              |                                
                                              A
467       640652   .........T..GT....CCAA...G...C.G.TT...............C.G.....--  640713
                                                                    \          
                                                                    |          
                                                                 TGGG
467       406555   ...T....CA..GTG....G.A.......C.GTT..........G....C.GAA..-...  406613
467       762017   ...T....CT..GTG......A.....T.C.GCT.....A..G....C..GG.--GA...  761960
467       565691   ...C....CT..GTG......A.T....TC.GAT.....A..C.......C.G.....--  565751
                                                                     \         
                                                                     |         
                                                                   GGG
467       178473   ...GA.G.CT..GTG....CAA.......C.G.T.....A.......C.--.GGA...T.  178530
467       525023   ...T....CT..GTG.T..C.G.......C.G.T.....A.......               525069
467       171116   ...CA..GCT..GTG..C.CAA.A.....C.G.T..G.........-..C.GGA...T.A  171058
467       818167   ...T....CT..G--......A.......C.G.T.............G.C..GAT.-...  818223
467       716785   ...T....CT...TG....C.A.......C.G.T...............             716737
467       763639   .....---.T...TG......A...T...C.GTTT..A.T......C..C.GG....     763692
467       793380   ...TC...CT..G--.....A-.......C.G.T...............C.GGA..-...  793435
467       653896   ...T...CCT..GGG....CAAA......C.A.TT....TG...T....C.GG....C.A  653836
                                  \                                            
                                  |                                            
                                  G
467       697122   ...C....--..CTG......A..A....C.A.T.....A.........-C.GG.C....  697178
467       253310   ...T....CT..GTG....C.A.......C.G.T.....A..C...-..C.GGA..-...  253253
467       675672   ...CA...CA..GTG....CAA.......C.G.T...T....G......C.GGA..-...  675613
                      \                                                        
                      |                                                        
                      C
467       277339   ...T....--..--G.C..C.A..A....C.G.T...............C.GGA..-.A.  277285
467       206043   ...CA...--...TG..C...A.......C.G.T...............C.GGAT.-...  205987
467       811259   ........--..--C...G.........AC.G.T.....A.........             811307
                                         \                                     
                                         |                                     
                                      TCAA
467       692102   ...T.-..CT..G--.....CA...T.C.C.G.T...............C.GGA..-...  692047
467       789776   .A.T....--...G.-....AA...T...CAG.T...............C..GA.....A  789720
467       823383   ...T..T..T..G--......A..T...T..G.C.C..............G.GGATA.A.  823441
                                                                   \           
                                                                   |           
                                                                   C
467       446286   .AC..-..GG..GTG....C.A.......C.G.T.....A..C...CC..GGA-...C.A  446229
467       379563   ...TA..-A....G.GT.C..-----.AT..G..G.-..AG.C......C..G.....--  379617
                                                                      \        
                                                                      |        
                                                                   GGGT
467       774625   .....                                                         774629
467       191586   ...CA...CT..G--....C.A.......C.G.T...............C..          191537
467       708320   .A.T....--..CTG......AA.....TC.G.T.........AG.C..C.GG.--A...  708265
467       756794   ...CA....TG..A.....CAA......GC.G.T.....T...C.....C.CGA...-..  756855
                           \     \                                             
                           |     |                                             
                           C    GT
467       362315   ...T.....T..G--......A.......C.G.T...............T.GGAT.-...  362259
467       679092   ...CA...--..G--..G.G.A.........G.T..G............C.GGC..-...  679038
467       559150   ....A.....GACTG.....AA......TC.G.T.......A.......-----....A.  559095
                   \       \                                                   
                   |       |                                                   
                   AG      C
467       312822   ...CA.....TG.G..-....A..T....C.G.T..........G....C..GA..-...  312765
467       801765   .......--...CTG......A...T...C.G.T...........A..              801810
467       783669                                     .....T.........C..GC...-..  783693
467       633516                                     ..........G....C.GGG...-..  633540
467       719806   ---......G..G.T.A....A..T.....                                719780
467       741430   ...C....--..CTG....CAA.......C.G.TG......-....-..C.GGA..-...  741376
467       708916   ...T.....T.------.C..A.......C.G.T..T.GA....------...C....A.  708869
467       696560                                                            ...  696562
392       555630   ...T....CT...TG......A.......C.G.T.............C..            555679
392       906765   ...C....CT..GTG....CAA.......C.G.T.............G..GGA.--A...  906708
392       605770   ...C....GT..G.G....C.A.......C.GAT................            605819
392       596139   ...CC...CT..ATG......A.......C.G.T...............C.GGA..-T..  596081
392       921108   ...C...CCT..GTG....C.A.......C.G.T.....A......-..C.GGA..-...  921051
392       802014   ...T....CTT.GTG...CC.A.......C.G.T........CA.....C.GAG..-...  801956
392       415390   .........G..GTG......A......TG.G.TT....A......-..C.GGA..-C..  415333
392       606052   ...C..T.C...GTG....C.AA......C.G.T.....A..------...G.C....A.  605999
392       594774   ...T....CTT.GTG......A.......C.G.T....GA.......C..            594823
392       609315   .......C.GT.G......CCA.....C.C.A....C..CGA.....               609269
392       716221   ........CT..GTG....C.A.......C.G...............               716267
392       914592   .AACA...CT..GTG......A.......C.G.T...T.A......-..C.GGA..-A..  914649
392       607864   ...T....CT..GTG....CAA.......C.G.T..G.........-C.C.GGA..-...  607921
392       612405   ...CA...CT..GTG......A.........G.T.....T..CA.T...C.GGA...C.A  612346
392       594334   ...T....CT..ATT....C.A.......C.G.T..TT.A......-..C.GGA..-...  594391
392       800391   ..AT....CT..GTG....CCA..T...TC.G.T.....T.C.......T.GGC...AG.  800332
392       720133   .........G..A......CAA.......                                 720161
392       867498   ...T....CT..GTG.A...AA..T....C.G.T.......-.......T.GGA...-..  867441
392       392144   ..A.AA.CGGT.A..CA..CA-...A...C.GA......C.....A...T..GC..A-..  392201
392       594546   ...T..C..T..GT.....CAA.......CCG.T........CA.....C.G.A...-..  594604
392       279593   ...C.A..CT..GTG......-A......C.G.T.C..TA..G..A...C.GGA..-...  279650
392       420818   ........CT..GTG......A.......C.G.T.....A..C....C...G..--A...  420761
392       390249   ...T....CT..GTG....G.A.......C.G.C...T.A.......C..C.GC....G.  390313
                                      \                             \          
                                      |                             |          
                                     CA                           AGG
392       437280   ...T..G.CTG.CTG....CAA.......C.G.T...............             437232
392       389755   ...T....CT..GT.....C.A.......C.G.TG....AG.....-..T.GGA..-A..  389698
392       914840                         .......C.G.T...............C.GGA..-...  914876
392       444265   ...CT...CA..GTG....C.A..T....C.G.TT....A..G...-..C.GGA..-...  444208
392       908017   ...CA...CT..GTG......A.......C.G.T.....C......-..C.GCA..-...  907960
392       855980   ....--..CT..GT.....CAA.......C.GCT..G............C.GGA...C.A  856037
392       633143   ....A...CT..GG.--.C..A.A.....C.G.T........------...C.----...  633096
392       582702   ........AG..AAG......A.......                                 582730
392       664177   ...CA...CT..GTG....CAAA......C.G.TT....A......-..C.GGA....-A  664234
392       498659   ...T....CT..GTG....C.A.......C.G.T.....A......-G.C.GGA..-...  498602
392       685557   ..ACA...CT..GTG....C.A.......C.G.T...T.A..A...-..C.GGA....A.  685615
392       926203   ...T....CA..GTG....CAA.......C.GAT...T....G...                926158
392       234262   ........AT..GTG.A..C.A....T.AA.--T.....TTTC......-----......  234314
392       675983   ...CA...CT..GTG.C..CAA.......C.G.T.....A.......-.T.GGA...C.A  676041
392       617690   ..TCA...CT..G--......A.......C.GAT...T....CA.....C.GGA...-..  617634
392       688434   ...T.......-C.G....C.AA......C.G.T............-..C.GGA..-...  688490
392       596616   .AAG.C.GG.AG...G.....A.......C.G.T.....A.........T....---...  596556
                               \   \                                  \        
                               |   |                                  |        
                               A   T                                 GG
392       443374   ....A....G..G.T..C.AAA.A.......T.......----T.......GGC..-...  443432
                                          \      \                             
                                          |      |                             
                                          T    ACC
392       807505   ...C....CT..--------.A.......C.GAT...............C.GGA...-..  807555
392       666072   ...T.....T..--G....CAA.......C.G.T...............C.GGA..-...  666014
                                                      \                        
                                                      |                        
                                                     TA
392       607740   ........--..CTG......A.......C.G.T...T...........C.GGA..-...  607684
392       460785   ...T......TC.TG.....------...C.G.T.....C.........C.GGA.....A  460839
                           \                                                   
                           |                                                   
                           C
392       875271   ...C....CT..GTG..-..CCA.T....C.G.T...........T....            875319
392       384083   ....A..                                                       384089
392       803277   ..A--...AG..AT.....C.........C.G.T...............C.GGA..-...  803221
392       17643    .......--..A........AA.......A.-.......A..                    17682
                                   \                                           
                                   |                                           
                                   G
392       558551   C..CA..--...--G...G..A....T..C.GCT...G.A.........C..G....---  558496
                                                                      \        
                                                                      |        
                                                                    GGG
392       440148   ...CAA..--..C......CAA.A.....C.G.T..............              440103
392       556821   ...T....CG..--G....C.A.......C.G.T.....                       556857
392       791461   ...C...GCT..GTG....C.A.......C.G.T......G.CA..-..C.GC...-...  791518
392       754561   ...CA...AT..CTG......A......TA.G.T.A..G....C.....T.GGAT.-...  754501
                           \                                                   
                           |                                                   
                          AG
392       352767   C..T.-..--.....G.AGG.........C.G.T...............-----......  352820
                                          \                                    
                                          |                                    
                                         AT
392       585866   ..----..CT..GTG....CAA.......C.G.T...........A...C.GGA..-...  585812
392       741584   ..C.....CT..GTG....CAA.......C.G.T.....A.......C..GGA-...C.A  741643
                       \                                                       
                       |                                                       
                       T
392       341588   ...G....GT..G--......A.......C.G.T.............               341632
392       785695   ...-.......G.-G....C.A.......C.G.T.....T.TG...C.GC.GGA.....A  785637
                           \                                                   
                           |                                                   
                           C
392       319352   ........CT..GTG....C.A..A...TC.G.T.....A......-..C.GGA..-...  319295
392       447556   ..CT....CT..GA.--....A......TC.G.C.....T.A.......C.GGA...-..  447612
392       599561   ......T...TA.G..-..CAA.......C.G.T..G..T........              599514
                      \                                                        
                      |                                                        
                      C
392       619572   ..ACA..--...CTG....CAA..T....C.G.T...............C.GGA..-...  619516
392       331028   ...G...--.....G....CAA..T....C.G.T..............GC.GGA..-...  331084
392       395124   ..CCT...--..C.G....CAA.......C.G.T.......C.......C.GGA...-..  395180
392       191091   T......--A..CTG.A..C.A.......C.G.T.....A..CA.....C.GGA..-...  191035
392       399126   ........-.T.ATG....G.A....G..C.G.T...............C.GGG..-...  399068
                      \                                                        
                      |                                                        
                      C
392       429848   ...                                                           429850
392       576089   ....A...--..CTG.....CA..A...TC.G.T........G......C.GGA..-...  576033
392       162372   ..AT..C.--..CAGG...C.A...T...C.G.T.....A.........C.GGG..-...  162316
392       422110   G..CA...--..C.G......A.......C.G.T............A.GT.GGA..-...  422166
392       636151   .-..T..G.-..CTG....CAA.....CTG.G.T...............C.GGA..-...  636095
392       792183   ...T.AG.CT..GT--...CAA.......C.G.T........CA..CG.C.GGA...-..  792127
392       680844   ......---...CT.G...C.........C.G.T...T.A...C.T..AC.GGG...C.A  680903
                      \             \                                          
                      |             |                                          
                      C            CC
392       182432   ...G......TG.G.-..C..A..T....C.G.T...............C.GGA..-...  182489
392       475270   ...C...--G..CTG......AAA..T..C.G.T....GA..G...-..C.GGA..-...  475325
392       687518   ...G....--..GTG......A.......C.GCC...T.-.AA....C..G.G.....--  687461
                                                                    \          
                                                                    |          
                                                                  AGG
392       677174   ...TA...CT..ATG....C.A.......C.-.T...GGA.T........G.-A..-...  677118
392       21104    ...T.......G.-G....CAA.......CCG.T.....A..C....               21150
                           \                                                   
                           |                                                   
                           C
392       325183   ...C.....GT.GTG....CAA.......C.-.T.....A..CA...C..            325231
392       377515   ...CA.GC....G--....C.A.......C.G.T...T.....A.....C.GA....-..  377571
392       359257   ...CA..G...G..G.A....A.......C.G.T...........T.....GA.--....  359194
                           \   \                                               
                           |   |                                               
                           C AGTGC
392       678838   ...T....--------C.C..A.......C.G.T.........A.....C.GGA..-...  678788
392       182241   ...T....CT..G--......A.......C.G.T...............C.G.A..-A..  182185
392       891797   ...T.T..AT..G--.C....A.......C.GAT...............C.GGA..-...  891741
392       544367   --..A..A..TC.G.-..C.AA.........G.T............A..T.GGG..-.T.  544422
392       467657   ...C.A....T.GTG....G.A.......C.G.T.....A......-..C.GGA...A.A  467716
                           \                                                   
                           |                                                   
                           C
392       599714   ...T...-.G..GTG....CAA.......C.G.T.............               599669
392       772231   ...T....--..CTG......A.......C.G.T.A...A..C......-.GGA..-...  772286
392       673473   ...T....--..CTG....G.A.......C.G.T.......A...A.C..T..C....G.  673413
                                                                    \          
                                                                    |          
                                                                  AGG
392       679962   ....A...--..CTG....CAG.T.....C.-.T..............AC.CCA..-...  679907
392       870941   ...CA...--..G--....CAA.......C.G.T...............C..          870894
392       538469   ..ACA....TG.G--....CCAA......C.G.T..............-.C.GGATA...  538525
392       471412                          .....TC.T.T............A..C.GGC...-..  471377
392       632035   ...C....--..CTG....--A...T...C.G.T.....A..C...C.T..GA..--...  632088
392       419753   ...T...--....TG....G.A.......C.G.T.....A......-..C.GGA...--.  419809
                                \                                              
                                |                                              
                               TG
392       445451   ...T.A..CT...-.....CAA.....---.G.T.....T.........C.GGA...C.A  445506
392       649809   ...T....CT..G--....CAA.......C.G.T..............              649764
392       903629   ...CC....T..--G.A..CAA.A.....C.G.T..T..........-----......A.  903577
392       591952   ...CA...CT..G.--...G.G.......C.G.C.............C..---GG.....  591896
                                         \                                  \  
                                         |                                  |  
                                         A                                  A
392       627691   ...G....                                                      627684
392       856826   ........---.A........A..G......T..                            856856
316       261381   ..A......G.CATG......A.......C.T.T..G....T.A.......GGC..-...  261323
316       814476   ........CT..GTG....GCA........C..T..G..T.T.......C.GGA..-...  814418
316       811854   .A.T....CT..GTG.....AAA....C.C.GAT.....C..A......C.GAA...-..  811912
316       909022   ...T...CCT..GTG....CAAAA.....C.G.T...T....CA..C..C.GGA..-...  909080
316       945906   .A.T...ACT..GTG....GAA.......C.G.T.....T.A....A..C..G.....--  945967
                                                                      \        
                                                                      |        
                                                                   GGAT
316       973916   ...T....CT..GTG......A.......C.G.T.....A..CA.....C..          973865
316       233274   ...T....CT..GTG....CAA.A.....C.G.T..G............C.GGA..-...  233332
316       1044718  ....A.C..G.CAA..A..CCA.........GAA............                1044673
316       747287   T...........G......CAA........GG........G..A.....--.GG.T...A  747229
                                                                  \            
                                                                  |            
                                                                  G
316       912011   T..CAT..CT..GTG....CAA..G......A.T.....A.......GG.C.GC....G.  912073
                                                                  \            
                                                                  |            
                                                                CTA
316       46625    ...CA...CT..GTG....CAA...A..TC.GAT.....T.........             46577
316       936698   .A.CA...CT..G........A...T...C.G.T...T....CA.......           936648
316       909878   ...CA...CT..GTG....G.ACA....AC.GAT.....A.--C.....T.GGA....-.  909934
316       320974   ..ACA...CT..GT.......A.......CCG.T....CT..A...C..C.GGA...C.A  320915
316       628449   ...T.T.CCT..GTG......A.......C.G.T..GT.A........              628402
316       938285   ...CA..GCT..GTG......C..-....C.G.T.....A.......C..            938237
316       867740   T......-----...----..A.......C.G.T...............C.GAC...CAA  867790
316       911100   ...T...GCT..GTG......-----...C.G.T....G..C...A...C..GA....G.  911157
                                                                            \  
                                                                            |  
                                                                          CTA
316       694082   ...T..C.CT..GTG......A.......C.G.C...T...........C.G.A..-...  694140
316       887445   ...CA...C...GTG.T..CAA.......C.G.T..T.....CC..GA..-------...  887393
316       911535   ...CA...CT..GTG..A.G.A.......C.G.T.....A.......C..G.C.---...  911478
                                                                      \        
                                                                      |        
                                                                      G
316       942860   ...CA...CT..GTG....C.A.A.....C.A.T.....A.......C..            942811
316       1025531  ...T....CT..GTG......AA......C.G.T.....A.......G..C.GC....G.  1025469
                                                                    \          
                                                                    |          
                                                                  AGG
316       863081   ...C..G.CT..G.G......A.......C.G.T.............C..            863032
316       932880   ...CA...CT..G--....A.A.......C.G.T...........A...C..GA..-...  932824
316       647572   ...T....CT..GGG......A.......C.G.TT....A......-..C.GGA...T.A  647514
316       1042154  ...T....CT..GA.--..CAA.......C.G.T...............C.GGA...-..  1042210
316       1028095  ...CA...CTG.GTG....CAG.........G.T.....A......-..C.GGG...T.A  1028153
316       958790   ...TA...CT..GTG....C.A.......C.G.T.....A......-..C.GGA...T.A  958732
316       478991   G..CA.G.CT..GTG....CAA.......C.G.T.....A..A...-..T.GGA...---  479046
316       950548   ...T....CT...-G...C..A...GG..C.G.T.....A.........C.GGA...--.  950604
316       872522   ...G...C...CG........                                         872542
316       967665   ...CA....GA..TG....CAA.......C.G.T.....A...                   967623
316       922708   ...T....CTA.GTG....CAA.......C.G.T.....C.....A...C.GGC...-.T  922644
                     \                                                         
                     |                                                         
                   AGGCAG
316       485940   ...TA...--..CTG....CAA......TC.G.T...............C.GGA..-...  485884
316       857326   ...C......TG.TG......A......                                  857354
                           \                                                   
                           |                                                   
                           C
316       384997   ...TA...CA..GTG....CAA..G....C.G.T.....A.------....G.C....A.  384944
316       270695   .........                                                     270687
316       1037695  .A.T....--..CTG......A.......C.AAT........CA.....C.GGA..-...  1037639
316       646914   ......--..-------.C..A.......C.GTT....G...CA....TC.GGA..-...  646964
                    \                                                          
                    |                                                          
                    G
316       792499   ...T....                                                      792492
316       102927   ........                                                      102920
316       722176   ...CAT..CT..GTG......A..T....C.G.T.....A.......C..GGA-...C.A  722117
                                                            \                  
                                                            |                  
                                                            A
316       312361   T.....                                                        312356
316       748615   ......C.--..ATG....C.A.......C.GCT...............T..          748566
316       551308   .-..T.TA.GT.GTG......A...T.T.C.GAT.....A.......C..G.-A..-...  551364
316       864592   .....A.-----......AA.A....G.TG.A.......T.A.A.....-----......  864541
                                  \                                            
                                  |                                            
                                 AG
316       788451   .......                                                       788445
316       929047   ......                                                        929042
316       774910   ...T....CT..--.......A.......C.G.T...A....CA.....C.GGG..A..A  774967
316       950022   ....AT..CG..G--......A.......CAG.T..............TT.GGA..-...  949966
316       656099   ..........G.GTG.C.A.AAT...CA.C.G.....A.T..........TG.C..-A..  656159
                            \                                                  
                            |                                                  
                           GC
316       394682   ..TT....--..CTG....CAAA......C.G.T...............C.GGA..-...  394738
316       872259   ...T....CT..G--....GCA.CT..A.C.G.TG..............C.GGA...-..  872203
316       401698   ........---G.........AA.T......G..........                    401738
                                  \                                            
                                  |                                            
                                 AG
316       882488   ........                                                      882495
316       870103   ...T...--G..CT..A..CAA..T....C.G.T......T........             870149
316       963783   ...CA...--..CTG....CAA.......C.G.T.............C..            963736
316       318848   .....A..                                                      318841
316       393937   ....A...--.A.A..-..CAA..T.TT.C.G.............A...C.GAC..-...  393992
316       936837   ..A.--CC..G.--G....CAA.......C.G.T.....A.......C..            936792
316       36959    ...T......TG.G..C.G.-A.........G.TT..---.A.......-T.GA.T.A.T  37014
                           \                                                   
                           |                                                   
                           C
316       436225   ........---.G.......AA.......C.G..A...TT......                436267
316       7947     ...T....--..CTGT...C.A.......--.T.G.C....A....-..C.GGA..-...  8000
316       815515   ..............-.C..CAA...T.C..GA..A....T.........             815467
                            \                                                  
                            |                                                  
                            G
316       15784    ...-T...CA...-G....CAAA........G.T.....A.....                 15742
316       835619   .A.......                                                     835611
259       860338   ........CT..GT.....CCA.......CCAAT........G......C.GGA...C.A  860279
259       129162   ........CT..ATG....CAA......TC.G.T...T.A........TC.GGA...C.A  129103
259       149759   ..ACA....T..GTGG...C.A.........G.T.....A.........C.GGA...A.A  149700
259       648480   ...T..G.CT..GTG...C..A.......C.G.T...............C.GGA..-...  648422
259       737454   ...CA.G.CT..GTG....CAAA......C.G.T.....A..C......C.GGG..-...  737396
259       93523    ...CT...CT..GTG....C.A..A....C.G.T...........A...T.GGA..-...  93465
259       260960   .........TG.GGG......G.....A.C.G..TC.....A....A..             261008
259       862080   ........CT..GTG....C.A...T...C.G.T.......A....-..C.G.A...--.  862024
259       126065   ...TA..C.T..GTG......AA......C.ATT...T.T..------.....A......  126122
                                                                          \   \
                                                                          |   |
                                                                          T TGC
259       88355    ...CA...CT..ATGG..GCAA.......C.GAT.....A.......C..            88404
259       268768   ...T...CCT..GT....A..A.A.....C.-.T...T.C.T......TC.GGA..-.T.  268825
259       806812   ...CT...CT..GTG......A.A.....C.G.T........CA.....-..GA..-...  806755
259       64947    .CACA...CT..GTG....CAA.......C.G.TA....AG......C..G.-A..-...  64890
259       10084    .........G..G......                                           10102
259       793330   ...T....CTT..TG....C.AA....A.C.G.TGG...A......CC..C..C..A.--  793270
                                                                    \          
                                                                    |          
                                                                  AGG
259       573743   ...CA....G..GTG....C.........A.G.T.....A.........-.GGA..-...  573686
259       474936   ........CA..G...A..                                           474918
259       50766    ...CA....G..ATG....CAA.......C.GA......A.......C..            50717
259       769596   ...TA...CT..GTG....CAA.......C.G.T..G............C.GGA..-...  769538
259       803950   ...T....CT..GTG..AC..A.A.....C.G.C.....A.......GG.C.GC....G.  803888
                                                                  \            
                                                                  |            
                                                                CTA
259       791017   ...TA...CT..GTG......A.....A.C.G.T.....A......-..C.GGA..-...  791074
259       405143   ...CA...CT..GTG......A.......C.G.T.....A.......-.T.GGA...C.A  405201
259       408816   ..AC....CT..G--......A......A..G.T...............T.GGA..-T..  408872
259       343173   ...CA..ACT..G--....CAA......AC.G.T........AA.....----..T....  343229
                                                                            \  
                                                                            |  
                                                                          ATA
259       647341   .A.G.....G..--G....G.A.......C.G.T.......A.A....TC.GGA..-...  647397
259       590395   ...CA....G..ATG....CAA....T..C.G.T.....A.------....G.C....A.  590342
259       835165   ...TA..ACT..G--..C.CAA.......C.G.T...........A...C.GGA..-...  835221
259       649      ...T....CT..GT.....CAA..T....C.G.T.....A.......C..            599
                      \                                                        
                      |                                                        
                      T
259       755600                  ..A...A.......C.GCT...............C.TGA...-..  755643
259       299826   ...T....--..CTG.C..G.A.......C.G.T........A.....TC.GGA..-...  299770
259       51728    .C.T.AG.--..CTG.C....A........CATT..GT...........             51682
259       832451   ...CA...--..CTG......A....C.T..G.TT..............T.GGA..-...  832395
259       952126   ...T....--..CTG....C.A......TC.A.T............-----C........  952070
                                                                             \ 
                                                                             | 
                                                                          ACAA
259       1141807  ...T...A.G..GTT....CAA.A....GC.G.T.....A......-..C.GGA.....A  1141748
                                                         \                     
                                                         |                     
                                                         A
259       87493    ...T....CTG..TG....C.A......GC.G.T........-...AG.C.----...--  87439
                                                        \                      
                                                        |                      
                                                       CC
259       929264   .....                                                         929260
259       804776   ...C....CT..GTG.A..C.A.......C.G.T...........AA..T.GGA..-...  804716
                          \                                                    
                          |                                                    
                         CC
259       1012802  ...TT-.G..A..GT........C.T...A.G.T.....A..C....C..GGA-...C.A  1012744
                                  \                                            
                                  |                                            
                                  G
259       406488   ...                                                           406486
259       1111501  ........---CAA.....CAA..T..T...T....G..T..CA....-TG.....-...  1111447
259       543931   ...T....CT...-G......A.......C.GTT...T...........C.GGA..-...  543988
259       870447   ...T....CT..G--......A.......C.G.T.....T..CA.....C.GAA...-..  870503
259       519575   ...CT....T..G--....A.A.....A.C.G.T..T............C.GGA...-..  519631
259       851802   ...C....--..GTT....C.A.......C.G.T........CA...C..G.-A..-...  851747
259       825810   .A.C......TG.GGGT....A..T....C.GTT................            825760
                           \                                                   
                           |                                                   
                           C
259       730280   ........CT..G--....C.A.....A.C.G.T...............C.GGA..-...  730224
259       807744   ..----..CT..GTG......A.......C.G.T.............               807702
259       241410   ............ATC.....AA......G..G.......C.........             241361
                            \                                                  
                            |                                                  
                            G
259       24573                     ....A.A.....C.G.T.....T..A....C.T.GGA...-.T  24614
259       746515   ...                                                           746517
259       672920   .-....C.GAG.....------.......C.G.T.......A.....G.T.GGA..-...  672869
259       484952                         ..T..T....A.....TT......C....G.....-..  484988
259       700745   ...T.T.....C.G.-...C.A.......C.G.T.............C..            700794
                           \                                                   
                           |                                                   
                           C
259       823236   ...CA...CT..GTG......A.......-----...............C.GGG...C.A  823182
259       688115                           .......G.T.....T.........C..GA...-..  688081
259       531045                                               ......CGG....-..  531059
259       509247   ...........G.-G....C.G.A....TC.G.T.....A..G...                509202
                           \                                                   
                           |                                                   
                           C
259       716004   .......C.G..GT.....CAA.......C.G.........                     716046
                                            \                                  
                                            |                                  
                                           CA
258       454205   ..TC....CT..GTG....C.A.....C.C.G.T...............C.GGA...C.A  454264
258       919366   ...CA...CT..GTG....CAA.......C.G.T...T...........C.GGA...C.A  919425
258       1056320  ...T.A...T..GTG..G.CAA.......C.GAT.....TGT.......C.GAA...C.A  1056379
258       1002495  ...CA...CT..GTG.........T....C.G.T........CA....TT.GGA..-...  1002437
258       125322   ....A....G.CATG....CAA......AC.GAATA...T.....A...T.GG...-...  125380
258       1086640  ...T....GTT.GTC......A..T....C.G.T...............C.GGA..-...  1086582
258       612066   ........CA.CA...C....A..T....C.G.C...TGTG........C..GC..-...  612008
258       1074274  ..TT....AT..GTG......A.......C.G.T.C.............C.GGA..-...  1074332
258       428744   ..AT....CT..ATG......A...T...C.G.T.....AG.A.T....C.GGA..-...  428686
258       168399   ...T....CT..ATG......A.A.....C.G.T.....A..C......C..GA...C.A  168340
258       491267   ...T....CT..CTG....CAA.......C.G................TTGGGA..-...  491325
258       466278   ...T.C..CT.AGTG...GCAA...TG..C.G.T...T.T.........C.GGA..-...  466336
258       213778   ..AT..G.CT..GTG......A.......C.G.T...T.A.AA.........GC....G.  213841
                                                                    \          
                                                                    |          
                                                                 CGGG
258       31924    ...CA...CT..GTG......A..T....C.GAT...............C.GGA..-...  31982
258       439156   ...T....CTT.GTG....CAA.......C.G.T..G..A..CA.....CGGGA..-...  439098
258       1047200  ...T....CT..GTG......A.......C.T.T.C...T...A.A...             1047248
258       569650   ...T.....G..GT.....CCA...TG..C.G.T.....A.......C..G.-A..-...  569707
258       288590   ..AT...GCT...TG......A......TC.G.T...........T..G.GGA.--A...  288533
258       450419   ........CT..GTG......A.......C.G.C.....A........-----------.  450371
258       357057   ...C....CT..ATGCA..C.A.......C.GAA.....T.........             357009
258       439527   ...CA..GAT..GTG....C.A.......C.G.T.....T.C.......C.GGA..A-..  439585
258       562235   ..AT....CT..CAG....CAA.......C.G.T.....T......-..CC.GG.TA...  562293
258       491559   ..T...G.CT..G..G....TA.........G.T...TGT.......               491513
258       680588   ...CA...CT..GTG....CAA.......C.G.T...............C.GGA..-...  680646
258       1053918  ...T....CT..GTG....CAA......TC.GAT.....A.....                 1053874
258       149212   ...C....CT..GTG....G.A.......C.T.T...T.A......G..C.GGA..-...  149271
                                                                 \             
                                                                 |             
                                                                 A
258       881482   ...C....CT..GTG....C.A.......C.G.T.......-.......C.G.A.-.T..  881425
258       94619    ...T....CT..GTG......A...T...C.G.T.......------A...G.C....A.  94566
258       647104   .........G.CA.G....CCA......TG.G.........                     647144
258       706973   ...CA.G.CT..CTG.T..CAAAA.....C.G.T.....A......-..C.GGA..-...  706916
258       1034147  ..AT....CT..GTG....CCA.......C.G.T....CA..CA..-..C.GGA..-...  1034204
258       785830   ...T....CT..GTG..A.A.A..T....C.G.T.....C.........C.GGC...-..  785772
258       281253   ...CA...CT..GTG....CAA.......C.G.T.....A..CA.....C.GGA...C..  281194
258       299603   .A.T....CT..GGG.....AA...T...C.G.TG....TG..T......GGC.--..T.  299661
                                                                  \            
                                                                  |            
                                                                  A
258       1002333  ...T..C.CT..GTG....C.A.....T.C.G.T.....A..C....C..GGA-.....A  1002275
258       72850    ....AA..CT..GTG....C.A......GC.-.T.....A.......C..            72898
258       160096   ........CTT.GTG......A.......C.G.T....GC.....                 160052
258       777436   ...T....CT..GTG....CAA.......C.GCT............-..C.GGA..-...  777493
258       179118   .......GCT..GTG....CCA..A....C..AT..............TC.GGA..-...  179060
258       1031403  ...T....CT..GTG......A...T...C.G.T......G...C....C.GGA..-...  1031461
258       206281   ...T....CT...TG...C..A.......C.G.T.....C..                    206240
258       12575    ...T....CT..GTG......A..A....C.G.T.....A..CA.A...T..GA...-..  12633
258       129690   .........A.AATG..C.CAA...T.....A.T.....T.........             129738
258       23101    ...T....AG..GTG....CAA.......C.G.T.....A.......C..G.A.--A.T.  23158
258       105785   .........                                                     105777
258       448239   ........CT..GTG..C.C.A.......C.GAT.....A..G....C..G.-A..-...  448296
258       853184   ...C....CT..GTG......A.......C.G.T.....A.......C..            853233
258       1001400  ...TA...CT..GTG......G..G....C.G.T.....A..CA...C..GGA-...-..  1001457
258       1060609  ...CA....G..GTG....CAACAA....C.G.T.....A......C...GGA-...C.A  1060551
258       936056   ...T....CT..GTG....G.A.......C.G.T.....A.......C..            936007
258       1085859  ...T....CG..CTG....CAA.......C..AT.....A.T......G..CAG.CA...  1085798
                                                                     \         
                                                                     |         
                                                                    GG
258       479410   ...C....GT..GTG....CAA.......C.G.T.....A..A....C..C.G.....--  479470
                                                                    \          
                                                                    |          
                                                                  AGG
258       380281   ..TCA...CA..GTG....CAA.......C.A.TG....A.......C....C.A..---  380341
                                                                     \         
                                                                     |         
                                                                  GGAC
258       730180   ...C....CT..GTG....C.A.......C.GAT.A...A.......C..GGA-.....A  730122
258       521930   ...CA.G.AT..CTG....CAA.......C.G.T.....A...A...C..GGA-...-..  521873
258       71852    ...T.C..--..GTG......A.......C.G.T.......-....A.G.C.GC....G.  71792
                                                                   \           
                                                                   |           
                                                                ACAG
258       296991   ...C....CT..G......CAA..G......A.T..C..A..GT....AGG...---...  296934
                                                                  \            
                                                                  |            
                                                                  C
258       11371    ...CA...CT..GTG....CAA.....C.C.G.T.....A......-..C.GGA..-...  11314
258       219940   ...T..G.CT..GTG....C.A.....T.C.G.T.....A..CT..-..C.GGA..-...  219883
258       433873   ...TA..GCT..G.G.A..CAA.......C.T.T.....A......-..C.GGA..-...  433930
258       586551   ...CA...CT..GTG......A.......C.G.T...............C.GGA..-...  586493
258       443993   ...T....C...GTG...C..A.......C.GAT...T.A......-..C.GGA..-...  443936
258       1015794  ...CA.T.CT..CT.....C.A.......C.G.T.....A......-..C..GA..-...  1015851
258       578059   ...CA...CT..GTG......A.......C.G.T.....A.A....-..C.G.A..-...  578002
258       21213    ...CA...CA..GTG......A.......C.G.T.....A...A.......           21263
258       215233   ...T....CT....-....A.A.......C.G.T.....C..A..                 215276
258       630848   ...CA...C...G--......-.......C.G.T..............              630804
258       1152622  ...CA...CT..G--..............C.G.T...............C.GGA..-...  1152566
258       474147   .AAT.....T..G--......A.A.....C.GCT...............             474193
258       482770   ...T..G.CT..G.G...C..A.......C.G.T.....A.....                 482726
258       749010   ...T....CT..GTG....CAA.......C.G.T.....A.....-...C.GGA...A.A  749068
258       366260   ...T.....T..ATG...GCAA.......C.G.T.....A.C.....               366306
258       306759   ...T....CT..GTG....CAA..A....C.G.T.....A......-..C.GGA..-...  306702
258       963942   ...CA...AT..GTG....CAAA......C.A.T.........                   963900
258       1017655  ...T....CT..G------..A.A..G..C.GAT...............C.GGA..-...  1017707
258       1095932  ...CA...CT..ATTT...CCA.......C.G.TG...........-..C.GGA..-...  1095989
258       619495   ....A...CT..GTGT...CAA.....A.A.G.C.....A..AA..-..C.GGA..-...  619552
258       409687   T..CA...CT..G--...C..A.......C.G.C...............C.GG.T.-.T.  409743
258       831209   ...TA...CT..G.--...CAA..A....C.G.T...............T.GGA..-...  831153
258       124339   ..AC....CT..GTG......A.......C.G.T.....A..                    124380
258       456851   ...CAA..CT..GTG....CCA.......C.G.T.....A..------.....C......  456908
                                                                            \  
                                                                            |  
                                                                         GATA
258       953519   ...CA...CT..GTG......A.......C.ATT.....T......C..T.G--..TAAA  953576
258       780659   ...T....CT..GTG......A.......C.G.T..........------...C....A.  780606
258       574336   ...CA...CT..GTG....C.A...T...C.G.T......                      574297
258       1132517  ...CA...CT..GTG......A..T......G.T.....C...A.C...C.GGA...A.A  1132457
                                       \                                       
                                       |                                       
                                       T
258       84905    ...T....CT..GTG....CA--.T....C.G.T.....A..CA...C..GGA-...-..  84850
258       329249   ...T....--..CTG....CAA.......C.G.T...T.A..CA.....T.GGA...C.A  329192
258       223163   .AACA.....TG.A..T.AA.A..G....C.G.T..T..T.........C..GC...C.A  223223
                           \                                                   
                           |                                                   
                           C
258       71574    ........---.GG.....CAA....TTA..T.......C......C.TG..GC..-...  71519
258       37595    ...C.AC.--..GAG......A.....T.C.G.T........G...-..CTGGA..-...  37650
258       432944   ........CT..GTG.T..G.A.....A.C.G.T.....C..A.......C.GC....A.  433007
                                                                    \          
                                                                    |          
                                                                 CGGG
258       46915    ...T....--------C.G..A.A.....C.G.T.A...A.T....-..C.GGA..-...  46964
258       703727   .........G..ATG...G..A..T....C.G.........A...                 703683
258       285536   ...CA...--..CTG......A.......C.G.T........CA.....C..GA..-...  285480
258       37783    ...T....--..GTG......A.......C.G.T.........A.....             37829
258       879121   ...T....CT..GTG......A......GCAG.T.....A..------...G.C....G.  879174
258       572994   ...T....GT..GTG....C.A.......C.G.T......-........C.GGA..-...  572937
258       189465   ...T.......G.-G......A..T....C.G.T.....AC.G......C.GGA..-...  189523
                           \                                                   
                           |                                                   
                           C
258       452376   ...T....                                                      452383
258       1077014  ........CTT.GTG..C...A.......C.G.T...---..G....AT.GGA.A--...  1077068
258       518774   ..CT....--...T.......A.......C.A.T.....T.........C.GGC...-..  518716
                                  \                                            
                                  |                                            
                                 TG
258       436399   ..C..-..CT..GTG....CAA.A.....C.G.C...............C.GGC...-..  436342
258       1025165  ...T....--..--G...C..A.......C.G.TA....AC....                 1025205
258       321035   ...T..-...---TG....C.A.......C.G.T.......A.......C.GGA..-...  321089
258       471468                                                              .  471468
258       953299   .....A..CT...GT......A.A.....C.G.T.............G.T.GG.-.T..T  953240
                                  \                                            
                                  |                                            
                                  G
258       459716   T..G....--..CTG......A..-....C.G.T.....T...A.....C.GGA..-A..  459771
258       420157   ...T......A.GTG....CAAA.T..A.C.A.C.....A..A......C..GAT.T-.A  420216
                           \                                                   
                           |                                                   
                           C
258       570425   ...T....CT..GTG....CAA.......C.G.T.......AC......             570473
258       1078485  .......GCT..GTG....CAAA.....TC.G.T.....A....------...C....A.  1078430
                      \ \                                                      
                      | |                                                      
                      T A
258       985744   ...CA...CT..G--......A..A...TC.GAT...............T.GGA..-...  985800
258       386189   ........                                                      386196
258       902370   ...CA...CT..G--......A...A...C.G.T....G........C.C..GA...-..  902426
258       575267   ..                                                            575266
258       845033   ...C..G.--..CTG....C.A.......C.G.T........CA.....T.GGA..-...  845089
258       996696   ..                                                            996697
258       972027   ...T....CT..G--....CAA.......C.A.TT............--.T.GGATA...  972082
258       88325    ........                                                      88318
258       36252    ...T....CT..G--......A.......C.GCT...............             36298
258       912624   .-......CT..GTG....C.A.......C.G.T.....A......-..C.GGA..-...  912568
258       62389    ...G..C.G..CCAG...C..G......TC.G.......C..C....               62436
                                        \                                      
                                        |                                      
                                        A
258       367423   ...CAT...-..GT.....CAA.....T...G.T.C...T.....                 367466
258       996950   ...T....CT...--......A.....A.C..T.G..............C.GGA..-...  996892
                                                       \                       
                                                       |                       
                                                      TT
258       861117   ........--..CTG......A.......C.G.T.............               861161
258       183991   ...CA...--..CTG......A.......C.G.T............                183948
258       916913                  ......A..A....C.G.T...............C.GGA...-..  916870
258       243431   ...T.A.....A.-G....CA........C.G.C.......ACA.....T.GGA..-...  243373
                           \                                                   
                           |                                                   
                           C
258       647191   ..AT....-.T..G..A....A...TTA.C.A.T...T.T.T....C..C.GGG...-..  647249
                                  \                                            
                                  |                                            
                                  G
258       737798   ...T..G.CT..G--....CA........C.GAT.....T.ACA...CTC..GC...-..  737742
258       341974   .-...C..---.GTG......A.......C.TAT...T.C.........-T.GGA.T..T  342028
258       504419   ....                                                          504416
258       164342   ........CT..G--....C.A.......C.G.T...............C.GGA..-...  164286
258       382454   ........CT..ATG.....AA.....C..G-.C.....A.........T.GGA...C.A  382393
                                                       \                       
                                                       |                       
                                                     TAA
258       428320   -..T....CT..GTG....CAA.T.....C.G.T.....A..                    428360
258       56148    ...CA...CTT.G.G....C.A.......                                 56120
258       643868   ......--G....TG...C..A.......C.G.T..G........                 643912
                                \                                              
                                |                                              
                               TG
258       238399   ...CA...--..CTG......A.......C.A.C.....A.......C..            238446
258       942052   ..TCTT..CT..G--....CAA.......C.G.T.....A.......C..G.G.....G.  941992
                                                                      \        
                                                                      |        
                                                                    GAT
258       929777   ...C....CT..G--....C.A.......C.T.T............C..             929823
258       982159   ...CA...CA..GGG....CAA..T....--..................C.GGA...C.A  982101
                                                     \                         
                                                     |                         
                                                     T
258       378655   ..A.....CT..G--...ACAA.......C.GAT........CC...C..GGA-.....A  378711
258       680772   .........                                                     680780
258       721458   ...T..C.--..CTG....C.A..A..A.C.G.T.............               721414
258       28873    ...CA...CT...G.......AA.-....C.GCT.....C...T.AA..C.GGA...A.A  28814
                                  \                                            
                                  |                                            
                                  G
258       957861   .A......CT..G--....C.A.......C.G.C.....A.A.....C..GGA-...-..  957916
258       994454   ...CA...--.GC.G......A.......C.G.T.....A..C....               994410
258       250012   .......A.G..GTGT.C...........                                 250040
258       32311    ...T....--..CTG.A....A.......C.G.T........CA.....-.GGA..-...  32255
                                           \                                   
                                           |                                   
                                           C
258       160787   ..CT.....T...-G....CAA.......C.G.T.....A..G....               160741
                           \                                                   
                           |                                                   
                           C
258       845552   ...GA......C.G.-...C.G.......C.G.T........C......C.------...  845605
                           \                                                   
                           |                                                   
                           C
258       861002                         ..G......G.T.....C.........C.GGC...-..  860966
258       687251                         .......C..AT.....T...A.....C.GGA...-..  687215
258       193468   ...T....AT..G--......A.......C.G.T...............             193514
258       547637   ...T....                                                      547630
258       215851   ..A.....CT..G--....C.A.......C.G.T.....C..------...G.CT....T  215800
258       923417   ...C....CT..ATG....AA-.......C.T.T............-..C.CGA..-...  923361
258       147945   ...T....--..C.......AAA.....T..G.T....T...CT.....             147895
                                   \         \                                 
                                   |         |                                 
                                  GG        AG
258       981944   ....-..AA.G.--G......A.......C.A.A.....T......                981986
258       254664                                         ...........C.G........  254638
                                                                          \  \ 
                                                                          |  | 
                                                                          C ACAG
258       1101868  ...T....--....T......A.......C.G.T.....T..........C.G....---  1101927
                                  \                              \  \          
                                  |                              |  |          
                                  G                              C GGG
258       422864                                                            ...  422866
258       588098                                             ......TG..GC...-.T  588114
258       443609   .........                                                     443617
258       680436   ......                                                        680441
244       461711   ...CA...ATT.G......CTA.......C.A.T.....T.........C.GG...-..T  461769
244       515273   ....A....T..ATG....CAA.......C.A.T...T.T.........C.GGC...-..  515331
244       730764   ...T....CT..GTGC..ACAA.......C.G.T.....C.........C.GGA...-..  730706
244       215722   T..T....CT..GTG.AA...A.......C.G.T...............C.GGA..-...  215780
244       901071   ...CA...CT..GTG......A.......C.G.T.....A..C....               901117
244       457535   ...CA....T..GTG......A.A.T...C.ACT.A...A.A....C.TC.G.C...-..  457593
244       864731   ...C....CT..GTG...C..A...T..TC.G.T.....A.T.....C..            864682
244       138705   ..TT....CT..GTG....C.A.......C.GATA....A..C.........GC...AG.  138645
                                                                   \           
                                                                   |           
                                                                   C
244       816638   ...CA.G..T..GTG....CAA.......C.G.T............C..C.GGA...C..  816579
244       391624   ...CA...CT..GTG....CAA.......C.G.TA....A.........C.GAA..-A..  391566
244       593121   ...T....CT..GTG......A.A.T...C.G.T............-..C.GGA..-...  593178
244       338619   G..CA...CT..GTG.A..G.A.......C.G.T..G..A..CA...C.--...ACA...  338562
244       905254   ........CT..GTG.A..CAA.......C.G.T.....A.T.....C..            905303
244       682341   .....A..CT..GTG...C..A.......C.G.AT....A..G....C..GGA-...-..  682398
244       335989   ...CA...CT..GAG......A.......C.G.T.....A......-..C.GGA...--.  335933
244       973411   ........CT...G.-.....A.A..TT.C.G.--..............C.GGA..-...  973356
244       1007933  .A......--..G--....CAA..T....C.G.T...A.TT........C.GGA...C.A  1007988
244       262204   ...T....--------C.C..A.....TTC.G.T..............              262165
244       1163101  ........--..CTG....CTA.......C.T.T.......A.......C.GGA..-A..  1163045
244       697139   .T.CA..-..T..TG....A.A.......C.G.T.....AG.A......C.GGA..-...  697196
244       379127   .....A..                                                      379134
244       858693   ...CA-..CT..ATG....CCA..A..A.C.G.T...A.T.........C..GC...-..  858750
244       84140    ...T....C...GTG....CTA.......C.-..T.......CA....TC.GGA..CC.A  84206
                          \                                                    
                          |                                                    
                   TCTCTGGC
244       798389   .....A..                                                      798382
244       955023   ...C....                                                      955030
244       1081071  ...CA.......GTG......A.......C.G.T.............C..            1081021
                            \                                                  
                            |                                                  
                            G
244       787409   ...T...ACT..GA.--....A.......C.AAT..G..A...A...C...GGA...C.A  787352
244       430986   ..A..-..CT..GTG....CAA.......C.G.T.........A..GC..G..C....--  430927
                                                                      \        
                                                                      |        
                                                                    GAC
244       917622   ...CA.C.--..CTG....CCA.......CAG.T..G...........AC.GGA..-...  917678
244       705405   .........G......----.A.......C.G.....T.T.A..TAG..-.G...T...T  705343
                               \                            \               \  
                               |                            |               |  
                             GAG                            T            GGCA
244       221065   ........---GG........GA.....AC.G..T....T.....                 221106
244       1081864  ...T....CT..G--....CAA.......C.G.T...........A...CTGAA..-...  1081808
244       910035   ..-.CA.....G.G.-...CCA.A.....C.GAT.....A..C....C..G.GC......  910098
                           \                                          \    \   
                           |                                          |    |   
                          GC                                        GAC    A
244       456240   .A.-.C.A..--AG.....CAA..T..T.C.T.......T..CA........-----...  456189
244       1019882  ...                                                           1019880
244       929236                         ......TC.G.T...............-----.T....  929268
201       1119586  ...TAT..CT..GTG......A..T....CAG.T.......T.......C.GG.T..C.A  1119645
201       653314   ...T....CT..AT.....CAA.......C.G.A........G......C.GGG...A.A  653373
201       39736    G..CA...CT..GTG....CCA.......C.G.T.....A.A.......C.GGAG..-..  39678
201       138872   ...CA...CT..GTG......A.......C.G.T...............C.GGA...--.  138815
201       1121622  ..CT....C...GTG......A.......C.G.T.....A..C......C.GGA..-T..  1121680
201       772634   ...T....CT..GTG.A....A...T...C.G.T.A...T.A....C.TCGGGA..-...  772692
201       938358   G.ACA...CT..GTG....C.AA......C.G.T........A......T.GGA..-A..  938300
201       1056413  ...CA....T..GTG....A.A...T...C.GAT.....A..CA....TC.GGA...-..  1056471
201       532449   ...T....CT..GT.......A.A.......G.T...............C.GGA..-...  532391
201       831431   ...CAA..CT..GGG......A.......C.G.TTC...A..AA.....C..GA..-...  831373
201       102756   ...TA..CCAT.GT.....CTA.......C.G.TT....A............-A..-...  102699
201       625074   CATT....CT..GTT......A..T....C.GAT.....A.T.......-.GG....C.A  625016
201       26510    ..ACA...CT..GTG..G..AA.......C.G.T.....A..CC..--G.C.GC....A.  26568
                                                             \                 
                                                             |                 
                                                             C
201       1092178  .A......CT..ATG....C.A.......C.G.T.....A......                1092223
201       741645   ...CA...CT.AGTG....CAA...T...C.G.T.....A.........-.GGA..-...  741588
201       1179235  ..AT....CT..GTG....CAA.......C.G.T...............C.GGA..-...  1179177
201       148591   ........CT..GTG....CTA.......                                 148619
201       466991   G...A...CT..GTGG.....A.......G.G.T.....T..A..                 467035
201       905056   ..CT....CT..GTG......A........G-.T.....A.A....A...GGA-...-..  905112
201       167647   .A..A...CT..GTG..A.CAA...-...C.GAC...T.T..CA.....C.C.A.-....  167590
201       740567   ...TA...CG..GT...G..AA..T..A...G.T...T.T..A...C..T.GG...C-..  740625
201       147403   ...C....CT..GTG....CAA.......A.G.T.....A.......C..GGA-...C.A  147345
201       1112148  .........G...TG....                                           1112130
201       1110197  ...T...ACT..GTG....CAA.......C.GAT.....A.......C..            1110246
201       106088   ...T....CGA..TG....CAA.......C.G.TT....A..CA...C..            106137
201       1146490  ...G....CT..GTG......A..T....C.G.T...T.A..CA..-..CC.GA..-...  1146547
201       226504   ...CA...CT..GTG....C.A.A.....C.G.T.....A..G...------.C....A.  226451
201       299844   ...CA....T..GTG......A.......C.GAT.....A..CA...C..GGA-...-..  299787
201       54704    ...CA...CT..GTG......A.......C.G.T.....A...A..                54659
201       782652   ...T....CT..GTG......A..A....C.G.T.....A.T....-..C.GGA..-...  782595
201       635031   ..A.....CT..GTG....CAA..T....C.GCT.....A.......               635077
201       1081449  ...T....CGA.GTG....CAA.......C.G.T.....A......-..C.GGA...C..  1081391
201       1130742  ..AT....CT..GTG......A.......C.G.T.....A......-..C..GA...--.  1130686
201       1164584  ...CA...CT..GA.--...AA.......C.G.T.....A......G....GGA...-..  1164528
201       1150347  ...T....CTT.GTG....CAA.......C.A.T.....T..CA..-..T.G.A..-...  1150290
201       1147791  ...CA....T..--G....CAA...T...C.G.T.A...T........AC.GGA..-...  1147735
201       154930   ...T.....G.A.-G......A.......C.G.T..T...G.AA....TC..GA...--.  154874
201       130009   ...T.T..CT..GG--.....A.......C.G.T...T.T...........GGA..-.TT  129953
201       148887   ..AT....C...--G....CAA.......C.TAT..T.....A.----.C.GAA..-...  148939
201       1119951  ...CA....T..--G..C..AA...T...C.G.A...T.....A.....C.GGAT.-..T  1119895
201       5117     ...CA...CA..G--..............C.G.T............A..             5163
201       523536   ...G....CT..GTG......A..T....C.G.T.....A..                    523495
201       1262221  .A..AT...--.CA.......A......GC.GAT..T.....CA..A..C..GAT.-...  1262165
201       156880   ........--...TG.A..CAA.......C.GTTT......T........C.AA..T.G.  156941
                                                                    \          
                                                                    |          
                                                                 TAGT
201       904019   ...TA...--..CTG......A.......A.G.T.....C.........C.GGA..-A..  904075
201       1309864  ...CAA..--..CTG....CAA.......C.G.C...TG..........T.GGA..-T..  1309808
201       730181   ...CAC..--..GTG......A.......C.G.T....T..........C.TAA...-..  730125
201       515566   ..TCT.T.....--.......A.......CAG.......C.....                 515524
201       608584   ...T...GCT..GTG......A.......C.G.T.....                       608546
201       786692   ...T...C...G.-G....CAA..A....C..TT........CT.....C..G.....--  786631
                          \                                           \        
                          |                                           |        
                          G                                        GAGT
201       1128967  ........--..CAG....CCA..-....CAA.T.....ATA.C..GA..-------...  1128918
201       699504   .A.T...C.T..GAG....CAA.......C.G.T................C.GC....GT  699569
                                                         \          \          
                                                         |          |          
                                                        AT       TGGG
201       769757   ........CT..GTG....G.A.......C.G.T.........A.....             769709
201       751852   ......TC..AA.G..-..CAA..A....C.G.TT....ACAG......C.GGA...C.A  751911
                      \                                                        
                      |                                                        
                      C
201       1071266  ...TA...---GG......CTAA...G..A.G.A.....C.........C.GG.T.-...  1071211
201       769011   .-.T....--..ATG....CTA.......C.G.T.....T.....-C..TGGGA..-...  769065
201       1051175  ...CAA...TT..A.---..CAA....T.C.G.T...............C.GGA..-...  1051230
201       970388   ....                                                          970385
201       635902   ...CA.G.AT..G--......A.......C.G.T.................GGA..-...  635846
201       816135   ...                                                           816133
201       1131496  ...TA...CT..G--....CAA.......C.A.T...T...........T.GGG..-...  1131552
201       572702   ..TT....CT..G--......A.......C.G.T..............TG.GGC..-...  572646
201       1133947  ...T...-CG..ATG..A.G.A.......C.G.CA....A......-..T.GGA.....A  1133890
201       1188883  ...T....CT..GTG......A......                                  1188910
201       735578   ...CA....T...G.G....AA.......C.-.TT..T.T..CA.A...C..GC...-..  735514
                               \                                               
                               |                                               
                         GTGAGGT
201       130158   ...CA...-...CTG......A.......C.G.T............                130114
201       81533    ...CT.G.--..CTG......A.........G.T.....A......-..T.GGA..-...  81588
201       836102                        ........C.G.T..............TT.GGG..-...  836065
201       250325   ...                                                           250327
201       893790   ........---.GTG.....AG...T...C.T.......TT.....                893832
201       36485    ..C..CTC...G.-G....C.A.......C.G.T.....A.......               36440
                   \                                                           
                   |                                                           
                   A
201       1116397  ...T....CG...TC....CAA.......C.G.T.....A...                   1116440
                               \                                               
                               |                                               
                               G
201       771828   .....------.....------.......C.G.T.....A.......C..            771865
167       751892   ...CA...CT..GTG.....AA..A....C.G.T..............TC.GGAT..C.A  751951
167       784425   ...C....CT..ATGT.....A.......CGG.T........A......C.GGA...C.A  784366
167       640824   .A.T....CT..GT.......A.........G.T.........T.....C.GGAT.-...  640882
167       330299   ...T...GCT...TG....A.A.......C.GCTT....A.........T.GGA..-...  330241
167       323549   ...T....CT..ATG....CAA.......C.G.T...............C.GGA...---  323493
167       814687   ...T...GGT..GTG....C.A.......C.G.T.....A..C....C..GGA-...-..  814744
167       631913   .........G.CATG.....T..C.....CCA.........T....                631868
167       746430   ...CA...CT..GTG......A.......C.G.T.............C..            746479
167       1230397  ...GT...CT..GTG.A....A..T....C.G.T...T.A.A........T.GC....G.  1230334
                                                                    \          
                                                                    |          
                                                                 CAGG
167       1190555  ...T....CT..GTG...C..A......TC.G.T.....A.ACA..-G.T.GGC..-...  1190612
167       1373482  ...CA...CTT.GTG....CAA.....T.C.A.T........CT........GAG..T.A  1373423
167       281671   ...CA...CG.CATG....G.A.......C.A.T...............T.GGA...--.  281614
167       726226   .........G..GTGT.....AA......C.G.T..T..AGT....-..C.GGA..-...  726283
167       600405   .........T..G.G......A.......C.GA......C...---.G..C.GGG..CT.  600461
167       763206   ...T....CT..GTG......A..A....C.G.T...TGT..G.....TC.TGA...-..  763264
167       292147   ....A..C.GTAGTG....G.A.A.....C..AA....T.T.....                292192
167       926058   .A.CA......A.GT-.....A......AC.G.T.......A.....AG.C.GGACA...  925999
                           \                                                   
                           |                                                   
                           C
167       232596   .........G..A.....CG.A...T.A.C.G..T.......G...                232641
167       834089   ...T.....T..GTG...C..A.A.....C.G.T.C.....--......-C.GA.TA...  834033
167       174252   ...T..G.CT..GTG....CAA.......C.G.C...T.A.T.......C.GGA...C.A  174311
167       667751   ...T.....T..GTG....CAA.......C.G.T....CT..A......C.GGA..-...  667693
167       782329   ...T....CT..GTG....CAA.......C.G.A.A...AG.A....C..G.-A..-A..  782386
167       1236784  .T..A..C.GT.A........A.....                                   1236758
167       1362591  ...CA...CT..ATG....CAA...T...C.G.T.....A.......C..C.G...A.--  1362651
                                                                    \          
                                                                    |          
                                                                  TGG
167       935420   ........CTT.GTG....C.A.......C.G.T...............C.GGA..-...  935361
                                        \                                      
                                        |                                      
                                        A
167       882236   ...C..G..A.CGTG....C.A.......C.G.T.....C.......C..G.-A..-...  882179
167       1152360  ...CA....GA.GTG....C.A.......C.G.T.....A.AG....G..GGA-...C.A  1152418
167       313953   ...CA...CT..ATG....CAA.......C.G.T.....A..A....C..GGA-...C.A  313895
167       777230   ...C.A..CA..GAG......A.......CAG.T...A.A.......C..            777181
167       1247474  ...T.....G..GTG......A.......C.TAT.....A.......C..            1247523
167       1291754  ...T.A..C...GTG....C.A.......C.GAT.....A..CA...C..            1291803
167       279399   ...CA...CT..GTG....CAA.......C.G.T.....A...A...C..            279448
167       966270   ..AC....CT..GTG....CTA.......C..AT.....A..CA..-..T.GGA..-...  966327
167       555238   .........AT.ATG......AA..T....GG.......T.CCTG......---G.A.A.  555182
167       1288891  ...T....CA..GTG....G.A.......C.G.T.....A...A..-..C.GGA..-...  1288834
167       827089   ....AA.C.GT.A..C...CAAAA.....C.T.T.....T..C......-C.GG.C..T.  827147
167       826149   ...CT...CT..GTG....CAA.A.....C.G.T.....A..G.T.-..C.GGA..-...  826092
167       323647   ...T.A...T..G--......A.......C.GAT...............C.GGA...C.A  323704
167       374131   ...T....C...--G.A..C.A.A.....C.G..T....A.A.....-----......T.  374075
                                                                            \  
                                                                            |  
                                                                         GATA
167       845913   ...CA...CT..GTG....C.A.......C.G.T.....A..A....-.T..GAG..C.A  845855
167       634380   ...CA....T..GTG....CAA.A.....C.A.T.....A.....-C..C.GGA..-...  634323
167       1349387  ...T....CT..G.--...C.A.......C.G.T.......AG......C.GGA..-..T  1349331
167       1249613  ...T.A..CTG.GTG......AA......C.G.T...............C.GGA..-...  1249555
167       895182   ..----..CT..GAG....C.A.A.....C.G.T......C.CA.....C.GGA...C.A  895127
167       1315391  ...TCA..CT..GTG....C.A......T..G.T.....A..                    1315432
167       603415   .........G..GTG....G.A....CA.C.T..G....T......A..             603367
167       397184   ...CA....T..--G....CAA.....A.C.G.T..--.........G.C.GGA..-...  397130
167       1210142  ........CA..GTG......A.....T...G.T...T.A....------...C....A.  1210089
167       960611   ........CT..GTG....CAA.......CCG.T.....A.------....G.C....A.  960664
167       608748   .....A..---CAG.......A.......C.G..A....                       608713
167       732575   ............----...A.A.......C.........T.A.......             732530
                           \                                                   
                           |                                                   
                           G
167       683859   ...CA...CT..GT..A....A.....A.C.A.T.....                       683821
167       878925   ..AT....--..GTG...G..A.......C.G.T.....A.......               878969
167       729565   ...T....--...TG..C...G.......C.G.T........CA.....C.GGA..-...  729621
167       952825   ...CA...--..CTG....CAAA......C.G.T........CA.....C.GGA..-...  952881
167       637277   ...T....--..CTGG.....A...T.....G.T...T.T.........C.GAAT.-...  637333
167       739309   T..C....                                                      739302
167       779894   ...T..C.--G.C.GG...CCA.......C.G.T......G........             779940
167       675386   .-....C.C...GTG..-.CAA..A....C.GTT.......T.T.....C.GGA..-...  675330
167       816205   ...CA.......GTG....CAA.A.....C.G.T....G.C....T...             816155
                           \ \                                                 
                           | |                                                 
                           A T
167       681170   ........                                                      681163
167       828567   ...--.......CTG....CAA..A....C.G.T...............C.GG...-...  828623
167       1263410  ...T....--..CTG......A.......C.G.T........G...-..C.GGA..-...  1263465
167       263452   ..A.....---C...--..G.A.......C.G.T........CA.....C.GGA..-...  263399
167       1150394  ...CA...CT..GTG....------...T..G.T...............T.G.A..-...  1150342
167       1230849  ......T.--..GTG..C.CAA......G..G.T...............C.GGG...---  1230903
167       1314329  ...T...----.GT.....CCA.......C.G.T...T.T......C..T.GGA..-...  1314383
167       657523   ..AT....CT..GTG.A.------...A.C.GATT..........A...C.GGA...-..  657471
167       946395   ...TT...CT..GTG....C.A......A.--.T...............C.GGA..-...  946451
167       229114   ..CT....                                                      229107
167       1338671  ...T....CT..G--......A..T..C.C.G.T........CT..C..C..GC...-..  1338615
167       703278   ..CT....CT..A......CAA.......C.G.T.....A..C....C..GGG-...-..  703219
                                \                                              
                                |                                              
                               TA
167       891599   ...T....CT..GTG....AAA.......A.G.T.....A..CT......C.GC....G.  891532
                      \                                             \          
                      |                                             |          
                   CAAA                                          CAAG
167       358738   ........CA....-....CAC..T..T.C..A...T..T..GC...-----..G.....  358683
                              \                                                
                              |                                                
                             AG
167       564924   ...                                                           564922
167       245482   ...                                                           245484
167       686418   ....                                                          686415
167       284571   ...CA...--..CTG....CAA..A....C.G.T.....A.........C.GGA..-...  284627
167       1289264  ...CA...--..CTG.....AA.......A.G.T.....A.........C.GGG..-...  1289320
167       61722    ...CC...CT..G--....C.A.......C..TT.....A..CT...C..TGA-...C.A  61778
167       158312   ..TC.T..--..CTG....C.A.......C.G.T.......C......              158267
167       615880   ...C....                                                      615887
167       127784   ...CA.....TG---....CAA...T...A.GAT.....C.....A...T..AAT..-.T  127729
167       611650                  ......A......AC.G.CT....A..A......T.GGA...-..  611607
167       1118104  ...G....CT..GTG....CAA...........T.....A..C...-..C.GGA..-...  1118165
                                                \  \                           
                                                |  |                           
                                              CTG  T
167       719399   ........---C....C....A......TC.GA...TT.T...........           719446
167       361177   ..C...----..ATG......A.......C.G.T.....A.C....                361218
167       294983   ...CA..CCT..G.--...C.A.......C.G.T.C...C..C...GC...GA-...--.  295039
                                                           \                   
                                                           |                   
                                                          GA
167       685585   ...T..G..T..GTG....C.A........GT.................T.GGA..-...  685645
                                               \     \                         
                                               |     |                         
                                               T     T
167       686877   ........CT..CTG......A.......CAG.C.....A.A....-..C.GGA..-...  686939
                                           \                                   
                                           |                                   
                                       CCAGA
167       269632                                     .........AT....TGGG..T.-..  269608
167       760837                  ......A.........G.TA....A..........G..C....G.  760790
                                                                      \        
                                                                      |        
                                                                    GAT
167       1350249  ........CT..GTG....C.A..........AT...T.A.......C....A.--....  1350307
                                             \                                 
                                             |                                 
                                             A
167       671589   ...T....CT..GTG....C.........--...............C.GC.GAA...C.A  671530
                                         \           \                         
                                         |           |                         
                                         A           T
167       1327702  ...T....AT..G--....AA-...T...C.ACT.....A........TT..GC....T.  1327642
                                                                      \        
                                                                      |        
                                                                   GGAC
167       904299   .........                                                     904291
167       820472   ...CA...--..GTG....CCA.........G.T........A....C...GACA.--..  820416
                                                          \                    
                                                          |                    
                                                          A
167       1325240  ...TAT..CA..--G......A.......CCG.T.........A.....             1325286
167       395172   ...T....--....C....A.A.......C.G.T.............C..            395123
                                  \                                            
                                  |                                            
                                 TG
167       644697   ...                                                           644695
167       1023919  ........                                                      1023912
167       416489   ..                                                            416488
167       1226796  ...T.....T..--G....CCA.....CT..G.T.....A.A.....               1226752
167       953510   ..AG......T..GG....CAA.......C.G.TT....C-.....C..C..G...C-..  953573
                        \  \      \                                            
                        |  |      |                                            
                       CA GGA     G
167       723107   ...                                                           723109
130       486666   ........CT..GTG..CC..A.....C.C.G.T...............C.GGA..-...  486724
130       1050140  ........CT..GTG..CC..A.....C.C.G.T...............C.GGA..-...  1050082
130       446285   ...TA..GCT..GTG......A.......C.A.......A........              446238
130       1090521  ...TA..GCT..GTG......A.......C.A.......A........              1090568
130       672401   ...CA...CT..GTG....CAAA.A....C.G.T...T...C.......C.GGAT.-...  672343
130       864405   ...CA...CT..GTG....CAAA.A....C.G.T...T...C.......C.GGAT.-...  864463
130       559111   ...CA....T..GT.....C.A.......C.G.T....GA..CA...C..G...---...  559168
                                                                     \         
                                                                     |         
                                                                     G
130       977695   ...CA....T..GT.....C.A.......C.G.T....GA..CA...C..G...---...  977638
                                                                     \         
                                                                     |         
                                                                     G
130       147630   ...T....CT..GTG....CAA.......C.GAT....G........C..            147581
130       1389176  ...T....CT..GTG....CAA.......C.GAT....G........C..            1389225
130       446575   ...CA.G.CT..GTG....CAAT......C.G.T...............-----......  446521
130       1090231  ...CA.G.CT..GTG....CAAT......C.G.T...............-----......  1090288
                                                                              \
                                                                              |
                                                                            CAA
130       89474    .A.G....CT..G.G.A..CAA.......C.G.T.....A..A....C..G.-A...A.A  89532
130       1447332  .A.G....CT..G.G.A..CAA.......C.G.T.....A..A....C..G.-A...A.A  1447274
130       162054   ...CA...AT..GTG......A.......C.G.T.....A..G....-.TGGGA...-..  161997
130       1374752  ...CA...AT..GTG......A.......C.G.T.....A..G....-.TGGGA...-..  1374809
130       345928   ...T....CT..ATG..G.C.A.......C.G.T.....A.--......-.GGA...T.A  345984
130       1190878  ...T....CT..ATG..G.C.A.......C.G.T.....A.--......-.GGA...T.A  1190822
130       516055   ...C....CT..GTG...C..A..G...TC.G.T...............-----..A.GT  516109
130       1020751  ...C....CT..GTG...C..A..G...TC.G.T...............-----..A.GT  1020697
130       102      ...CA...CT..GTG...CCAA.......C.G.T..G.....CA.....C.GGA..-...  44
130       1536704  ...CA...CT..GTG...CCAA.......C.G.T..G.....CA.....C.GGA..-...  1536762
130       485731   ...C....CT..GTG....C.A.......C.G.T.....A..CA..CC..GGA.--A...  485788
130       1051075  ...C....CT..GTG....C.A.......C.G.T.....A..CA..CC..GGA.--A...  1051018
130       148074   ...C...GCT..GTGG...CCA..T....C.G.T............-..C.GGA...C..  148132
130       1388732  ...C...GCT..GTGG...CCA..T....C.G.T............-..C.GGA...C..  1388674
130       79912    TAAC........CTT......A....C..C.G.T....----...AC..C.GAA...C.A  79857
130       1456894  TAAC........CTT......A....C..C.G.T....----...AC..C.GAA...C.A  1456949
130       578208   ...T....CT..GTG...C..A.......C.G.A....                        578245
130       958598   ...T....CT..GTG...C..A.......C.G.A....                        958561
130       13106    ....A....T..GTG.C....A...T...C.G.T...............             13154
130       1523700  ....A....T..GTG.C....A...T...C.G.T...............             1523652
130       164924   .T......CT..GTG....G.A.......CAG.T......C...                  164881
130       1371882  .T......CT..GTG....G.A.......CAG.T......C...                  1371925
130       596243   ........CT..GTG......A..T....C.G.T.....C..CA.....             596291
130       940563   ........CT..GTG......A..T....C.G.T.....C..CA.....             940515
130       143338   ........CT..GTG.T.G..A..-....C.G.A................C.......--  143278
                                                                    \          
                                                                    |          
                                                                 CAGG
130       1393468  ........CT..GTG.T.G..A..-....C.G.A................C.......--  1393528
                                                                    \          
                                                                    |          
                                                                 CAGG
130       766150   ...C....CT..GTG....C.A.......C.G.T.....A.....A.C..GGA.-..--.  766206
130       770656   ...C....CT..GTG....C.A.......C.G.T.....A.....A.C..GGA.-..--.  770600
130       709968   ...CA....G..GTG.....AA.....A.C.G.T.....A.......C..G.A.-..T.A  709910
130       826838   ...CA....G..GTG.....AA.....A.C.G.T.....A.......C..G.A.-..T.A  826896
130       1520038  ........CT..GTG......A.AG....C.GAT........CA.....C.GGA..-...  1520096
130       16768    ........CT..GTG......A.AG....C.GAT........CA.....C.GGA..-...  16710
130       389063   ...T....CT..GTG......A.......C.G.T.....A.A.....               389109
130       1147743  ...T....CT..GTG......A.......C.G.T.....A.A.....               1147697
130       96987    ...C....CT..GTG....C.A.......C.G.T.............C..            97036
130       1439819  ...C....CT..GTG....C.A.......C.G.T.............C..            1439770
130       40924    .T.G.A..GT..GTG....C.A.......C.G.T.......ACT.....C.GGA..-...  40866
130       1495882  .T.G.A..GT..GTG....C.A.......C.G.T.......ACT.....C.GGA..-...  1495940
130       624369   ...T...C.....-.....ACA.......C.G.T...G..                      624408
                          \                                                    
                          |                                                    
                          G
130       912437   ...T...C.....-.....ACA.......C.G.T...G..                      912398
                          \                                                    
                          |                                                    
                          G
130       650679   ...CA.G.CT..GTG......A.......C.G.T.....A..C...-..C.GGA..-...  650622
130       886127   ...CA.G.CT..GTG......A.......C.G.T.....A..C...-..C.GGA..-...  886184
130       266230   ..A.....CT..G..--..C.A......TC.G.T...............C.GGA..-...  266174
130       1270576  ..A.....CT..G..--..C.A......TC.G.T...............C.GGA..-...  1270632
130       636559   ...T....CT..GTG......A.......C.G.T.....A..CA..G-.T.GGA...C.A  636617
130       900247   ...T....CT..GTG......A.......C.G.T.....A..CA..G-.T.GGA...C.A  900189
130       183899   ...TA...CT..GTG....C.A.......C.G.T......C.....G..C.--GG..AG.  183842
130       1352907  ...TA...CT..GTG....C.A.......C.G.T......C.....G..C.--GG..AG.  1352964
130       9335     ...T....CT.GGTG....C.A.......C.G.T.....A.T...                 9291
130       1527471  ...T....CT.GGTG....C.A.......C.G.T.....A.T...                 1527515
130       601983   ........CG..GTG......A.......C.G.T......G.....-..C.GGA..-...  602040
130       934823   ........CG..GTG......A.......C.G.T......G.....-..C.GGA..-...  934766
130       579503   ..A.....AA..GTG.C....A.......C.G.T........                    579462
130       957303   ..A.....AA..GTG.C....A.......C.G.T........                    957344
130       134359   ...C.A..GT.------.G..A......AC.G.T.....A......-..C.GGA...C.-  134410
130       1402447  ...C.A..GT.------.G..A......AC.G.T.....A......-..C.GGA...C.-  1402396
130       22886    G..C....CT..G--....C.A.......C.G.T...............C.GGA..-...  22942
130       1513920  G..C....CT..G--....C.A.......C.G.T...............C.GGA..-...  1513864
130       108043   ...TA...CA..GTG......A.......C.G.T..G..A.....------..C....A.  107990
130       134248   .........                                                     134256
130       1402558  .........                                                     1402550
130       1428763  ...TA...CA..GTG......A.......C.G.T..G..A.....------..C....A.  1428816
130       150647   ...CA..ACT..G--...C..A.......C.G.T.....T.........T.GGA...-..  150591
130       1386159  ...CA..ACT..G--...C..A.......C.G.T.....T.........T.GGA...-..  1386215
130       570928   ...CA...AT..--G....CAA....T..C.G.T.....C.........             570882
130       965878   ...CA...AT..--G....CAA....T..C.G.T.....C.........             965924
130       449411   ...T....--..CTG....C.A..T....C.G.T.....T......AA.C.GGA.-....  449355
130       1087395  ...T....--..CTG....C.A..T....C.G.T.....T......AA.C.GGA.-....  1087451
130       403905   ........--..C..G.....A......TC.G.T...............C.GGA..-.T.  403963
                                    \                                          
                                    |                                          
                                   TT
130       1132901  ........--..C..G....T.......TC.G.T...............C.GGA..-.T.  1132843
                                          \                                    
                                          |                                    
                                         AG
130       71303    .A.T.A..--..CT..CG...AA........G.T...T.A..G...CC.C.GGAG.-...  71247
130       1465503  .A.T.A..--..CT..CG...AA........G.T...T.A..G...CC.C.GGAG.-...  1465559
130       485354   .----...CT..GTG....CAA.......C.A.T.....T.........C.GGA...--.  485407
130       1051452  .----...CT..GTG....CAA.......C.A.T.....T.........C.GGA...--.  1051399
130       295472   .......-..T..........A.......C.G.T......G.CT.....             295423
                                  \                                            
                                  |                                            
                                 AG
130       1241334  .......-..T..........A.......C.G.T......G.CT.....             1241383
                                  \                                            
                                  |                                            
                                 AG
130       601691   ....A.T.AT...GG.....CGT.....TC.G.T...TGC.........C.....T.-..  601751
                                  \                                            
                                  |                                            
                                 TG
130       935115   ....A.T.AT...GG.....CGT.....TC.G.T...TGC.........C.....T.-..  935055
                                  \                                            
                                  |                                            
                                 TG
130       295289   .......-..A..--....CCAAAA....C.G.......T......                295247
130       1241517  .......-..A..--....CCAAAA....C.G.......T......                1241559
130       583559   ..TG....CT..ATGG.....A......TC.G.T...A.T..CC.....C..CC....T.  583623
                     \                                                \        
                     |                                                |        
                     A                                             GACC
130       953247   ..TG....CT..ATGG.....A......TC.G.T...A.T..CC.....C..CC....T.  953183
                     \                                                \        
                     |                                                |        
                     A                                             GACC
130       294070   ..C..-..CT..GG--.....A.......C.G.T...............C.GGA...T.A  294126
130       1242736  ..C..-..CT..GG--.....A.......C.G.T...............C.GGA...T.A  1242680
130       713174   ...C....--..CTGG.C...A.......C.G.T...G.T...A..C..C.C.A..-...  713230
130       823632   ...C....--..CTGG.C...A.......C.G.T...G.T...A..C..C.C.A..-...  823576
130       507217   G...A..---.CA.C...CCAA.......C.T..........CA...C...GG...-...  507272
130       1029589  G...A..---.CA.C...CCAA.......C.T..........CA...C...GG...-...  1029534
130       497646   ...CA......G.-G....C.A.......C.G.T.....A..C...-..C.GGA..-...  497703
                           \                                                   
                           |                                                   
                           C
130       1039160  ...CA......G.-G....C.A.......C.G.T.....A..C...-..C.GGA..-...  1039103
                           \                                                   
                           |                                                   
                           C
130       342434   ...T........--G....CCA.AA......T.TG..T...........C.GGC..-...  342490
130       1194372  ...T........--G....CCA.AA......T.TG..T...........C.GGC..-...  1194316
130       151086   ...CA...--..CTG....CCA..A....C.G.T.....A.........C.GGA..-...  151142
130       1385720  ...CA...--..CTG....CCA..A....C.G.T.....A.........C.GGA..-...  1385664
130       362928   ..--.C..AT.........CAA.......C.G.T....T...CT.....C.GGA..-...  362870
                                  \                                            
                                  |                                            
                                 TG
130       1173878  ..--.C..AT.........CAA.......C.G.T....T...CT.....C.GGA..-...  1173936
                                  \                                            
                                  |                                            
                                 TG
130       552966   ...                                                           552964
130       983840   ...                                                           983842
130       91040    ........CA..G...A..CCA.......C.G.......                       91078
130       1445766  ........CA..G...A..CCA.......C.G.......                       1445728
130       494867   ........                                                      494874
130       1041939  ........                                                      1041932
130       447032   ...TA....T..--G....CAA......TC.G.T............C..T.GGA..-...  446976
130       1089774  ...TA....T..--G....CAA......TC.G.T............C..T.GGA..-...  1089830
130       725493                  ......A.......C.G.................C.GGA..-..T  725450
130       811313                  ......A.......C.G.................C.GGA..-..T  811356
130       719812   ......C....CC......A.A.......C.G.......T.....A...-----......  719753
                           \                                                  \
                           |                                                  |
                           A                                               TAAG
130       816994   ......C....CC......A.A.......C.G.......T.....A...-----......  817053
                           \                                                  \
                           |                                                  |
                           A                                               TAAG
130       595715   ........---CG....-..AA......AC..T...G..T.T....C..             595759
130       941091   ........---CG....-..AA......AC..T...G..T.T....C..             941047
130       201101                                          ...A........GG....-..  201120
130       1335705                                         ...A........GG....-..  1335686
130       517395   .........                                                     517387
130       1019411  .........                                                     1019419
130       107144   ....A..---G.....------A.TA...C.A.T.....A......-..C.GGA..-...  107096
130       1429662  ....A..---G.....------A.TA...C.A.T.....A......-..C.GGA..-...  1429710
130       181323   ...T....CT..G--......A.-.....CCA.TT.............TC.GGG...-..  181378
130       1355483  ...T....CT..G--......A.-.....CCA.TT.............TC.GGG...-..  1355428
130       288247   .......--...C....AC..GA......C.G.....T..T.....                288291
                                  \                                            
                                  |                                            
                                  T
130       1248559  .......--...C....AC..GA......C.G.....T..T.....                1248515
                                  \                                            
                                  |                                            
                                  T
130       614559   .......-----...---C..A.......C.GAT.....A..A...-..C.GGA...C.A  614609
130       922247   .......-----...---C..A.......C.GAT.....A..A...-..C.GGA...C.A  922197
130       25476                                     ..................GG...-...  25501
130       1511330                                   ..................GG...-...  1511305
119       334495   C..TA...CT..GTG....CAA.....A.C.G.T.....A.......C.CC.GGACA...  334436
119       1021196  ....A...CT..GTG....CAA....G..C.GAA...............C.GGA.....G  1021255
119       459979   ...C....CT..GTG....C.A.......C.G.T.....A.........C.GGA..-...  459921
119       1431787  ...T.....T..ATG...CC.A..G....C.G.T....T..........C.GGA..-...  1431729
119       1141044  ...T....CT..GTG......A.......C.G.T.....A.....A...C.GGA..A...  1140985
119       676490   ...CA...CT..GTG....CAA.......C.G.T...............C.GGA..-...  676548
119       1269059  ...CA..ACT..ATG....CTA.......C.G.T............C..T.G.A..-...  1269001
119       1094059  ..ACA...AT..GTG....C.A...TG..C.GCT.....A....G....C.GGG..-...  1094001
119       744042   ...T...CCT..GTG..C...A.......C.G.AG.GT.T.C......GT.GGA...-.A  743984
119       264009   ...CA...ATT.GTG....G.A...T...A.G.T.....A..CA.....T.GGA..-.T.  264067
119       982725   ...T....CTT.GTG......A.......C.G.A.............C.C.GGAT.-..A  982667
119       28690    .A.C....C...ATG....C.A.......C.T.T........C.....              28643
119       262806   ...T.....T.CA.G.T....A.......C.GAT.....C.......C...           262856
119       702060   .A.T....CT..GTG....CAA.......C.G.T............C...C.G..G..GA  702122
                                                                     \         
                                                                     |         
                                                                   GGG
119       1392646  ..ATT...AT..CTG..A.CCA.......A.G.TG..............             1392694
119       260605   ...C....CT..GTG....CAA.A.......GA.....C...CA....G...GC....T.  260668
                                                                   \           
                                                                   |           
                                                                TCAC
119       1300167  CA......CT..GTG......A...T...A.G.T.....T......C..             1300119
119       1128032  ..TC....CTG.GTG.T..CAA.......C.G.T.............C..C.G.A...GA  1127970
                                                                    \          
                                                                    |          
                                                                  AGG
119       271521   ...CA....T..GTG......A....G..C.G.TT....A..C.......            271570
119       1032906  ...CA...CT..GTG....A.A.......C.G.T...T.A..........C.G.....G.  1032969
                                                                    \          
                                                                    |          
                                                                 CAGG
119       1985     ...T....CT..CTG......A.......C.G.T...............C.GGA..-...  1927
119       452116   ...T....CT..GTG....CAA.......C.GAT...........-...C.GGA..-...  452173
119       765660   ...T.AG.CT..GTG......A.......C.G.T......G........CTGGA..-...  765602
119       1039124  ...T....CTAAGA.....C.A.......C.G.T........G......C.GGC..-...  1039182
119       309758   ...TAA..CT..CTG......A..A....C.G.T...T....G..A.C.C.GGG..-...  309700
119       975213   ...CA...CG..GTG....CAA.......C.G.T.....A.......C..            975163
                                                             \                 
                                                             |                 
                                                             T
119       904274   ...T....CT..GTG...C..GA..T...C.G.T...............             904322
119       1254377  .TAC....CT..GTG....CAA.A.....C.G.CT................           1254427
119       836573   ...T....CT..GTG....CCA.......G.G.T.....A..------...G.C....A.  836626
119       960552   .A.G.T..CT..GTG.T..C.G.......C.G.T...                         960588
119       1387171  ...CA...CT..GTG....CAA.....C.C.G.T............-..CC.GGA.A...  1387113
119       1220454  ..AT..T.CT..GTG......AA......C.G.---T.CT..G......T.GGA..-..G  1220399
119       360381   ..C...C.C...GT..A..C.A....T.G...                              360412
119       774841   ...CAA..CT..GTG......A..T..A.CAA.T.....C..A......-----......  774895
119       928969   ...T....CT..ATG......GA......C.GTT....CT.C.......C..AC...-..  929027
119       257991   ...CA...CTT.GT.....CAA.......C.G.--..-....C......C.GGA..TC.A  257935
119       1236662  ...T....CT..GA.......A.......--............A.A...             1236709
                                                     \                         
                                                     |                         
                                                     A
119       1110825  ...T....CT..GTG....C.A.......C.G.T.......-AC.A...C.GGA..-...  1110768
119       327413   ........CT..GTG...C..A.......A.AAT.....T..A......             327364
                                             \                                 
                                             |                                 
                                             A
119       1042884  .T.T....CA..GTG....C.AAC....-.CT.TT.......G...-..C.GGA..-A..  1042828
119       986092   ...T....CT..G--......A.....A.ACG.T................T.G.....AT  986031
                                                                    \          
                                                                    |          
                                                                 TAGG
119       845199   ...CA..C.T..GTG...C..A.........G.T....CA..G....C..GGAC....A.  845258
119       1150269  ........CTT.GTG........---...C.G.T...............C.GGA..-...  1150324
119       1242566  ...GA...CT..GTG......A..AT.A.C.GAT.....A..CA...C..G.A.--A...  1242623
119       1364609  .....T.C.G.C...GA....A.AA....C.A.....T..                      1364648
119       1023722  ..ACA...A...ATG......A....G..C.G.T.....A.......C..GGA.--A...  1023665
119       1159091  ........CT..GTGT...G.A.......C.G.T..T..A.........C.GGA..-...  1159033
119       905402   ...T....CA..GTG....CACA......C.G.T...............C.GGA..-...  905460
119       853733   ...CA...CG..GTG....C.A.....C.C.G.T.....A..CA......GGA.--A...  853676
119       994409   ......C..G..........CA.......C.G..A....C.....                 994464
                                \ \                                            
                                | |                                            
                             TGAG CCTAATG
119       971729   ...CA...CT..GTG......A....G..C.G.T.....A..C....C..G.-A..-...  971786
119       360534   ...CA...CT...TG......A.......C.G.A.C...A..C....C..GGA-...T.A  360592
119       821763   ...C....CT..GTC....C.A.......C.G.TT....A..CA...C..            821812
119       492588   ...CT...GG...TG......A.......C.G.T.....A..C.......            492637
119       288224   ...CA...CGA.GTG......A.......C.A.TT....A.......C..            288175
119       1346920  ...T....CT..GTG.....AA...T...C.G.T.....A.......C..            1346969
119       867609   ...T....-.T..........A..T...AC.G.T........CA.....C.GGA..A...  867670
                                 \                                          \  
                                 |                                          |  
                                 T                                         CA
119       945408   ...CA...CT..GTG......G...T...C.G.TT........T.T...C.GGA..-...  945350
119       236146   ...T....CT..GTG....CAA.......C.GCT.....A..C....C..            236195
119       1362709  ...C...CCT..GTG.....AA.......C.G.T.....A..C....C..            1362758
119       1257473  .........G..----.....-----...C.G.A....G.......                1257509
119       1473972  ...CA...CT..GTG....C.A.......C.G.......A..CA..-..T.GGA..--A.  1474028
119       1084645  ...T.C..CT..GT.....CAA.......C.G.T.....T...........G.A..-...  1084703
119       954801   ...C....CT..GTG....CCA.T....TC.G.T.....A.......C..            954850
119       604780   ..A.A...CA..GTG....CAA.....T.C.GAT.....A..A....C..GGA-...C.A  604838
119       446877   ...T....CTT..G...C.G.A.......C.T.T............                446923
                                  \                                            
                                  |                                            
                                  G
119       802780   .A.CA...CT..GT.--..CAA.....A.C.T.T....T....A.....C.GGC..-...  802836
119       1520786  .A.CA...C...GTT......A.......C.G.T.....A......                1520741
119       1090421  ...TA...CT..GTG....GAA.......C.A.T.C...A..A..                 1090377
119       1315791  ..ACA...C...GTG.A..CAA.......C.G.T.....A..G...-..C.GGA...--.  1315735
119       1337747  ..CCAA...T..G--....C.A.....A.C.G.T...........A...C.GGA...-..  1337691
119       966832   ...CA...CAA..T..A..CAA..T....C.G.T.....A......-..C.GGA..-...  966775
119       1099673  ..TT....CT..GTG....C.A..T...T..G.T.....TC.CA...C..GGA-...-..  1099730
119       268971   ...T...CCT..ATG.A....A.A.....C.G.T.....A.....-A..C.GGA..-...  268914
119       1010842  ...G....CT..GTG......A..T....C.G.T.....A..C...-..C.GGA..-...  1010785
119       1209097  ...C....CT..ATG......A..T....C.G.A.C...A.....                 1209141
119       965603   ...T...--G..----C.G..A.......C.G.C...A.A.......C..C.G...A.--  965549
                                                                    \          
                                                                    |          
                                                                  TGG
119       1387721  .........G..CTG......A.T...T...G..............                1387766
119       1060500  ..CT....CT.G.-G....C.A.......C.G.T.....C..A..                 1060457
119       1144672  ...CA...CT..GT..A....A..G..C.C.G.T.....A..A...-..C.G.A...--.  1144616
119       1004723  .A.CA...--...TG....CAAC....C.C.G.T......G......G.C.GGA...C.A  1004666
119       1027842  ..TT.....T.........------....C.G.T...............-----....A.  1027894
                               \                                               
                               |                                               
                            GAGT
119       1107876  ...CA....T..-----GG..A....T..C.G.T.......ACA....AC.GGA..-...  1107929
119       298601   ........CT..ATG......A......TC.G.T...T.A..C...-..C.CGA..A...  298543
119       1520478  ...CA...CT...--...CCAA.....T.CCA.T....G..C......TC.GGA..-...  1520422
119       217499   ...CA...CT..GTG......A......TC.G.T.....-----.A.G...G.C......  217557
                                                                            \  
                                                                            |  
                                                                         GACA
119       1040978  ...CA...CT.A.----....A.......C.G.T...............T.GGAT.-.A.  1041032
119       265724   ...CA...CT...TG....CCA.......C.A.T.....A..------...G.C....A.  265777
119       623026   ........CT..GTG.A..CAA.....A...G.T.....-.CAA.AGC.C.GGA..-...  623083
119       1094898  ...                                                           1094896
119       239407   .....A..---........CAGA.T....C.G..T..T.A.A.........GGC..AATG  239351
119       1133268  ..ACA...--..CTG......A.......C.GCT...........A...C.GGA..-...  1133212
119       339191   ...CA...--..CTG....CAAA..T...C.G.T........G......C.GG.G..TTT  339134
119       860017   .A......--..CTG......A.A.....C.G.T........CA.....-----......  860073
                                                                             \ 
                                                                             | 
                                                                          CCCT
119       170638   ...CT...--..CTG....CAA.A.....C.T.T.....A.------.............  170693
                                                                            \  
                                                                            |  
                                                                         GACA
119       914829   ...T....--..CT......CA.......C.GAT...T...........C..          914878
119       1001471  ...G......---T.......A..A....                                 1001496
119       1320391  G..T....--...TG....C.A.......A.GAT...........A...C.GGA..-...  1320448
                                      \                                        
                                      |                                        
                                      C
119       1252345  ....T...CT..GGG..GCA.A.......C.G.T........C..A...C.GCA..-...  1252279
                     \ \                                                       
                     | |                                                       
                   ATGGCA
                       |                                                       
                      TT
119       1320812  ...CA...--..CTG....A.A..T....C.G.T....G...CA.A...C.GGA..-...  1320868
119       1034512  ....A...CT...-GCT....A..G....C.G.......T............GC....G.  1034451
                                                                      \        
                                                                      |        
                                                                    AAC
119       1104620  ...T....CT..ATG....A.A...T...C.G.T.....A......-....GGAG.-...  1104563
119       454445   ...T....--..CTCT.C...A.......C.G.T........CA.....T..GAA..--.  454500
119       1075193  ...T....CA..GTG......A...T...CCA.T.....A.A.....A...           1075143
                   \                                                           
                   |                                                           
                   AGAAAT
119       1269279  ...TA...--..CTG......A..T....C.T.TT....T.....C...T.---------  1269229
                                       \                                       
                                       |                                       
                                      TG
119       1473430  ...--..AGT..GTG...C..A.......C.G.C...........A...T.GGA..-...  1473374
119       520336   ...T...                                                       520330
119       1509165  ...T.T...G..GTG......A.......C.G.T...T.A..CA...C..---GG.....  1509222
                                                                            \  
                                                                            |  
                                                                            A
119       1176752  ...CA...CT..GTG....CAA.........G.T.....-----....-....C....G.  1176805
119       1104410  ...T.---AG..CTG......A.......C.G.T..G.......G....             1104365
119       428187   ........---.GT....GCAA.....CT..G....C..T......                428229
119       1340443  ...T....CT..G--.C....A.......C.G.T..............GT.TGA..-...  1340387
119       525272   ...CAT-....G.G.-..CA.A.......C.T.T............C..C.GGA..-...  525328
119       1002449  ...                                                           1002451
119       1067567  ........CT..GTG......A......T..G.T..G..TG........C..AA..-...  1067508
                                      \                                        
                                      |                                        
                                      A
119       1030020  ......CAGT..CTG......A.......C.G.T...............             1030069
                      \                                                        
                      |                                                        
                      C
119       781345   ..A.....CT...G.-.....A..A.....--....C..C.....A...T.GAC...-..  781402
                                                           \                   
                                                           |                   
                                                          TT
119       1048801  ...                                                           1048803
119       80848    ........CG..G.......                                          80829
119       1163538  ...                                                           1163536
119       1047417  .......G..                                                    1047426
119       188592   ....T-----..GTG...G..AA..T...C.G.......T........TC....T.---.  188539
                                                                      \        
                                                                      |        
                                                                     GG
119       1230503  .A.......--G.TG......AA.....ACAA.....T.T........TC.GG...-.T.  1230447
119       1495080  .A......---.GT.G.C.CAG.......C.G.C.....T.T.......T.GG.T.-...  1495135
119       1098306  .TCTCTG.AAA........CAG.......C.G.T.....T...-..-.G.GT........  1098245
                   \                                                         \ 
                   |                                                         | 
                   A                                                      ACAC
119       1197596  ........CT..GAG...C..A.A...C.C.G.T........                    1197555
119       987822   .....A...                                                     987814
119       1000877  ...CA...CT..CA.......A..A....C.A.T........CA..C..T.GGAT..-..  1000817
                                 \                                             
                                 |                                             
                                GT
119       449917   ........---AG........A.....                                   449894
119       855116   ...T....                                                      855123
119       263400                  ......AA......C.A.T..C.........G..T.GGA...-..  263357
119       1175878  ........CG..AA.....CAAA......C.G.......C.........-----......  1175933
                               \                                               
                               |                                               
                               A
119       1318594  ...CA...CT..G--...C..A.......C.G.T...............C.GGA..-...  1318538
119       1566981  ...CAA..CT..G--......CA......C..AT...............C.GAA..-...  1566925
119       1261814  ...CA...CT..G--....CAA.......C.A.T..G............C.GGA..-A..  1261758
119       1011136  ..AT..T.CT..G--....C.A.......C.G.T...............             1011090
119       1103368  ......C.CT...-G......AA......C.G.C..CT.T......G..-----....-.  1103316
119       914317   ...C....--..CTG....CAG..T...AC.GAT........G......             914271
119       1491749  ...T....                                                      1491742
119       969590   ...CA...CT..GG--...CTA.....A.C.GA.T.-............C.GGA...-..  969645
119       448130   ...T...-..GC.GG......-.......C.G.T.....A......-..TTGGA..-...  448185
119       1067791  ...T.AG....----..G..------...C.G.T...............             1067829
119       349993   ....A...CT...G..T..G.A.........-...--------......C.GGCT..-..  350043
                               \                                               
                               |                                               
                               A
119       1036830  ..                                                            1036831
119       715914   .........TAG.GC.-....A....G..C.G.T.....A.......C..G.-C...T.A  715857
119       1310740  ...CT...CT..G--..C...A.......C.G............G....-----....A.  1310688
119       1480710  ......-----.....------......TC.G.T.................GGA..-...  1480663
119       100956                ........A......TC.A...-.G.T..CA.C......GC...-..  101000
119       933464   ...CA..--....T.-------.......A.G.T.....T.-.......CC.AC..C-..  933512
119       368390   ........                                                      368397
119       245447                           .....C.G.T.....T..AA.....-----......  245477
104       563150   ...T....CA..GTG......A.......C.GCT...G.....A.....C.GGA...T.A  563211
                                                                              \
                                                                              |
                                                                             AG
104       1390846  ...T..G.CT..GTG....C.A.......C.G.T.....T.....A.C...C.G....G.  1390784
                                                                     \    \    
                                                                     |    |    
                                                                    GG    T
104       571963   ........CT..GT...C.CAA.......C.G.T...............C.GGA....-.  572021
104       689926   ..AT....CT..AT.G...CAA..G....C.GATT....T.........C.GGA..--..  689869
104       682361   ...CA...CT..GTG....CAA..T......G.T.......A.......C.GGA..-...  682303
104       147224   ...CA...CT..GTG....CAAT.T....C.G.T...............GGGGAT.-...  147166
104       647028   ...T....CT..ATG....G.A.......C.G.T.....T.AG...C..C.GAA...--.  647085
104       163223   .A.T....CT..GTG.C..CCA.A.......GCT........CC.....C.GGA..-..T  163165
104       167141   ...C....CT..GTG......A.......C.G.T........CA.....C.GGA..-...  167083
104       399140   ...TA...CT..GTG......C.......C.G.T.....A..CA...C..GGA-.....A  399198
104       57872    ...T...CCT..GTG..C...A......TC.G.T...T....GA.....C..          57821
104       155298   .....A..CT..GTG......A.......C.G.T.............C..            155347
104       182639   ...CA...CT..G.T......A...T.A.C.G.T...........T.A..T..C....G.  182577
                                                                    \          
                                                                    |          
                                                                  AGG
104       275232   ...T...CCTT..TG...A..AA..T...C.GAC.....C..G......-----....A.  275286
104       217796   ...T....AT..GTG....CAA.......C.G.T.....A...A...C..            217845
104       931640   .........GACATG......A.....A.C.G.A..G..TCT.....A.-----..T...  931694
104       594835   .A.TA...CT..GTG......CA......C.G.T...............             594787
104       672514   ...CT...CT..GTG....C.A..T....C.G.T......GC..G.A-------...-..  672565
104       1118518  ...G....CA..ATG...CA.A.......C.GTT.....T.ACA.A.G.C.GGC..-...  1118460
104       1044340  ...CA..G.T..GTG.C....A.......C.G.T.....AT.CA..C...C.GC....G.  1044403
                                                                    \          
                                                                    |          
                                                                 CAGG
104       1047404  ...T....CT..GTG......A.......C.G.T...............-C.GGA.....  1047346
104       1021420  ...CA...C...ATG......A..A...TC.G.TG....T...........GG...-...  1021362
104       1094917  ...T....CT.AG.G....C.A.......C.G.T....CA......-..C.GGA...C.A  1094859
104       150485   ...C....CT..GTG.....AA.......C.A.C.......A......              150438
104       598754   ..TCA...CT...TG..G.C.A.....T.C.G.T.........A.....C.GGA...-..  598696
104       1091004  G..T....CT..ATG....CTA.......C.GAT.....T.A.......-C.GGA.A...  1090946
104       73357    ...T....CT..GTG....CAA.A.T...C.G.T.....T..A..T....GGA.--....  73415
                                                               \               
                                                               |               
                                                               A
104       96691    ...CA....T..GTGG...A.A.......C.G.T........G......C..GC......  96755
                                                                      \       \
                                                                      |       |
                                                                   GGAC       T
104       950098   ...TA...CG..GTG......A.......C.G.T.....A.------..T.G.C....A.  950151
104       822180   ...CA...AA..GTG....C.A.......C.GCT.....A..A....               822226
104       81484    .A.T....CA..GTG.....AAA......C.G.T....CT.A...A...C.GGC..-...  81426
104       992930   ....A.......GTG....CCA......TC.A.A..T..C.....-C..TT.GG.CT...  992872
104       429009   ...CA...CT..GTG.A....A.......C.G.T........CC..-..C.GGA..-...  428952
104       559441   ...T....CT..GT.....C.A.....A.A.G.T.........A..-..T.GGA..-...  559384
104       85440    ...T....CT..GTG....C.A.......C.G.T.....AC......A..T.....----  85500
                                                                  \            
                                                                  |            
                                                              CCAGG
104       468809   ...T....CT..GTG.A....A.......C.G.T.....A.CC....C..C.G.....--  468749
                                                                     \         
                                                                     |         
                                                                   GGG
104       167647   ...CA...CT..GTG....CAA.....T.C.GAT...T.A.A....-..C.GGA..-...  167590
104       852111   ........CT..GTG...G..AA....A.A.A.T.....T.A.......-C.GA.T....  852053
104       757491   .........G..GTG...C..A.......                                 757519
104       167965   ...CA.G.GT..GTG......AA.A..T.C.G.T......C.A......C.GGA..A-.G  168024
                                                          \                    
                                                          |                    
                                                          A
104       313503   ...CA...CT..GTG....CAA.......                                 313531
104       843186   ..TT....CT..ATG....CAA.......C.G.T.....A.......               843232
104       1581379  ...C.....G...TG......A.......C.G.T.....A..------...G.C....A.  1581326
104       541910   ...CA..G.G..GTG...C..G...T...C.G.T.....A......-..T.GGA..-...  541968
                                        \                                      
                                        |                                      
                                        A
104       846253   ........CA.AG....C...A....T..C.A.....                         846289
104       209978   ...CA...CT..GTG....C.A.......C.G.T........CA....TC..GA..-...  209920
104       806167   ..AT...CCT..GTG....G.A.......G.G.T.....A..C...C..C.GCA...-..  806109
104       533147   ...T....CT..GTG....CCA.......C.G.T.....A.......C..            533196
104       611265   ...CA...CA..ATG......A.......C.G.T...A.A..G.TT.C..G..-...C.A  611323
104       555790   .T.C....CT..GTG....C.A.......C.G.C....CA...A...C..---GG.....  555733
                                                                            \  
                                                                            |  
                                                                            A
104       200423   ...T.A..CTT.GT..A..CAA.....A...G.T.....A.......C..---GG.....  200480
                                                                            \  
                                                                            |  
                                                                            A
104       360603   ...C....CT..GTG....CCA.......C.G.T.....A..G....C..            360652
104       638435   ...T...CCT...TG....-----...-----.TG....A..A......C.GGA...C.-  638387
104       642635   ...CA...CT..GT.......A....T..C.G.T.....A..C....C..G.A-...-..  642578
104       874270   .A.T....GT..GTG....G.A.......C.G.T.....A......-..T.GGA..-...  874327
104       835762   ........--.A.G..-....A.....                                   835785
104       540640   ........C.A.G...A.CA.-.....T.CCA.T...T.A..C......C..          540590
104       1645314  ...TA..C.T..GTG......A.......C.G.T.............C..            1645265
104       252107   ...C....CTA.GTG....C.A..A....C.G.T.C...A.T....-..C.GGA.....A  252165
104       473556   ...CT...CT..GTG......A.........G.T.....A......-..C.GGA..-...  473499
104       1381345  ...CA.....TG.G.-.....A.......C.G.T...............             1381298
104       254645   ...TA...CA..G.G....C.A.......A.G.T.....A..C...-..C.GGA..-...  254702
104       686356   .A.CA....T..--G....CAA.......--.T.........CC...-----....----  686310
104       149846   ...T....CT..GT.....CAA.......CCG.T.....A......-..C.GGA..-...  149903
104       869926   ........CG..ATG......A.......C.A.T.....A..CA..-...C.-----...  869873
104       583424   .T.CA...CT..ATG....C.A.......C.A.T.....A......-....GGA..-...  583367
104       336820   ...CA...GT..G--....CAA.......C.G.T.C.............C.GGA..-...  336876
104       1644970  ...T.....G..ATG......A..T....C.G.T.....A.------....G.C....A.  1645023
104       166762   ...T...CCT..GTG....CAA.......C.G.T.....A.......C..------..A.  166709
104       231691   ...T....CA..GTG......A.......C.G.T..G..A..C..                 231735
104       982864   ...C..T.CT..G--..C.CAA.......C.G.T...........A...T.GGA..-...  982808
104       141722   ...CA...CA..G--.T..GAA.......C.G.T..G........A...C.GGA...-..  141666
104       1087162  ...C....CT..G--..C.G.A.........G.A..C....TCA.....C.GGA...-..  1087106
104       477215   ...C....CT..GTG....C.A.......C.G.T............-..C.GGA..-...  477158
104       787836   ...C....CT..GAG.....CA..A....                                 787808
104       440635   ...CA...CT..CTG....C.A.......C.G.T.....A..G...-..C..GA..-...  440692
104       1080956  C..T....CT..GTG....CAA.........G.T.....A..G....C..            1081005
104       367921   ...C....CT..GTG....CAA.......C.GAT.G...A..------...G.C....A.  367868
104       656475   T..G.....A...G...-...G.........G.TGA...C......                656430
                               \                                               
                               |                                               
                               A
104       167797   ...CA...CT..GTG......G.......C.G.T.....A..------...G.C....A.  167850
104       592539   ...CA...CT..GTG......A.......C.G.T.....A..-..AG..C.GGA..-...  592482
104       1228539  ...T.....T..G--......A.....T.C.GAT...............C.GGA...C..  1228481
                                                          \                    
                                                          |                    
                                                          A
104       598365   ...CA...CT..GTG....C.A.......C.G.T.....A.......               598411
104       278256   .--...GAAA...G.GT.C..A......TC.GTT...........A...C..GAT.-...  278312
104       585051   .......--G..CTG....CCA.......C.A.T.....A.........C.GAA...C.A  585108
104       70697    ...T...GCT..GTG....C.A.......C.G.T.....A.------....G.C....A.  70750
104       96337    ...CA...--...AG......A...T.A.C.G.T...............-.GGA..-...  96280
                                  \                                            
                                  |                                            
                                 TG
104       160709   ...T....--...TG...C..A.......C.G.T.....C.........C.GGGT.-...  160653
104       90554    ...T....--..GTG.A.C..A.......C.G.T.C......CA.A...C.GGA..-...  90610
104       1397587  ...T....--..CT...A...A.......C.G.T...A...AG......             1397540
                                                        \                      
                                                        |                      
                                                        T
104       798857   ...CAA.C.-..GTG......AA.A...GC.G.T.....T.------...........G.  798801
                                                                         \   \ 
                                                                         |   | 
                                                                         C ACA
104       865890   ...C....--..C......CAA.......C.G.A......G....A...             865936
104       728314   ...CAC..CT..GTG....C.A.....A.C...TT....A.......C..G.-A..-...  728251
                                                   \                           
                                                   |                           
                                              TAAATG
104       552643   .A.TA...--..CTG..-..CA.......C.A.T.........                   552682
104       1230456  ...T....--..CTG.C....A...T...C.G.T.....A.TG.G..-----......A.  1230508
104       842057   .....A..--...A.G..C..-.......                                 842082
104       279783   .TT...CCAG...GG..G...A.......C.G.T.....A...A...--..G.C......  279847
                                     \   \                                   \ 
                                     |   |                                   | 
                                    AG   C                                ATAG
104       294158   ...C...GCT..GTG....C.A......GC.G.T.....                       294120
104       188428   ...T.....T..GTG......A...T..AC.G.T.....A.........             188477
                                                         \                     
                                                         |                     
                                                         A
104       823491   ...CA...CA..GTG....C.A.......C.G.T.....A.------....G.C....AT  823438
104       838218   ...CA...--..CTG......A...T...CAGTT...............-.GGA..-...  838163
104       328643   ........CT..GTG....C.A.A.....C.GAT........C..---..-------...  328692
104       438437   ...CA...CT...TG....CTA.......C.G.T...TGA.....------..G......  438380
                                                                             \ 
                                                                             | 
                                                                          ACAA
104       779719   ...T..--G...CAG....CCA.......C.G.T..C....C.....               779675
104       746591   ...T....GAA...G.A..C.A....G..C.G.T...............C.GGG..-...  746653
                          \                                                    
                          |                                                    
                       TGTG
104       1140043  .....A..CA..GT....CCA-..AA...C.G.TG....T...AT....C..GC...-..  1140100
104       128143   ...T....CT..GTG....CAA.......C.G.T.....A.------....G.C....A.  128196
104       654781   .--..C..AT...T......AAA....T..AG.A.....C.........C.GGG...C.A  654722
                                  \                                            
                                  |                                            
                                 CT
104       734610   ......TC..TG.G..-...TA.......C.G.......T......                734565
                      \                                                        
                      |                                                        
                      T
104       601031   ----....CT..ATG....CCA.......C.G.T........G........           600985
104       1132554  ...C....--..CTG......A..A....C.G.TT.....C.C.....TC.T........  1132615
                                                                            \  
                                                                            |  
                                                                         GACA
104       496722   ....A.G.AT...TG....CAA.......C.G.T...............             496772
                     \                                                         
                     |                                                         
                    CG
104       708188   ..                                                            708189
104       877253   .......CA.G---.C....AG..T..T.C.T......TC...........GAC...CA.  877197
104       1066994  ...CA...CTT.GTG....CAA.......C.G.T...............C.GGA...-..  1066935
                                                       \                       
                                                       |                       
                                                       T
104       30833    ...CA...--..CT.G...C.A.T.....CCG.T...TTT..A.....TC.GGA..-...  30777
104       1073106  ...T....CT..CT.......A.....A.C.G.T........CT..........---...  1073167
                                  \                                   \        
                                  |                                   |        
                                GTG                                  GG
104       941981   ...                                                           941979
104       1221924  ...C....--..CT.....C.G.........GAT........CA.....C.GGA..-...  1221868
104       92445    .....-.G..A........CAA...T.....G.T.....T...A.....T.GGC...-..  92387
                               \                                               
                               |                                               
                               C
104       610858   ..                                                            610857
104       717688   -..CCA..CT..GTG..G...A.......CCG.T.....A......                717644
104       1402862  ..CT....CT..ATG....CTA.....-A.CT..T.G..-.........C..GA..-...  1402805
                     \                                                         
                     |                                                         
                     A
104       45011    G..CA...CT..G.G....CCA.......CAG......                        44974
104       1097006  .........                                                     1096998
104       1336131  .........                                                     1336139
104       1600572  .........T..                                                  1600561
104       1023866  ...T.C.-....GTG......A.......C.G.T.....A.....-.C..GGA.--A...  1023921
104       481134   ........CA..--G....CAA.......C.G.T......GA......TC.GGA..-...  481190
104       934627   ...T....AT..G--....CAA.A...A.C.G.T........C......C.GGA...-..  934571
104       1434176                        .......C.GCT......--.......C.GG-.T....  1434142
104       419662   .A.T....CT...-G......A.......C.G.T...T.C.--..........C....G.  419602
                                                                      \        
                                                                      |        
                                                                   GGAC
104       631718   ...T....-.T..TG......A...G...C.G.T...............             631671
104       1567129  ...-------..GTG......A.......C.G.T.....A..CA...C..            1567171
104       330429   ...CA.....AG.G..-..C.A.......C.GCT.......A.......C.GGG..-...  330487
                           \                                                   
                           |                                                   
                           C
104       691015   ...T....--..CAG......A.A.....C.G.T.....A.A.......             691061
104       141191   .....A..---.GAG....CAA.......C.G.......C...C.T.C..T...--.TT.  141136
                                                              \                
                                                              |                
                                                              A
104       542924   .-....C.--..GTG......A.......C.G.T.....A......-..C.GGA..-...  542870
104       109978   ...T....AT..C--......A......GC.G.T........C...CC..GGA-...C.A  109922
104       866646   ...CA...--..CTG.A...AA.......C.G.C.....A......-..C.GGA..-...  866701
104       402146   ...T....CT..G--....CAA.....C..G-.T...............C.GGC...-..  402201
104       267922   ...T....CA..--G....C.AA.......AG.T.....A..CA...C...           267874
104       237172                         ..G......G.T.....CT.A......T.GGC..C-..  237136
104       1233216  ........CT..GTG....CACA.....TC.G.T........--....TC.GGA...-..  1233158
                      \ \                                                      
                      | |                                                      
                      C A
104       257226   ...CA...--..CT.......A.......C.G.T.....A......                257269
104       1589610  ......C.C.---......CAA..T.....GG......CT......                1589568
104       1005716                 ...G..AA....A.C.G.T..............-----.......  1005673
                                                                             \ 
                                                                             | 
                                                                          ATAG
104       689527   ...C....CT..--.....CAA...T...C..T..G.---.......C..GGA-...C.A  689580
104       666738                         ......TC.G.T..............TT..GA..-.TT  666702
104       192527   ...........A.G..-....A.......C.G.T.....A......-..C.GCA..-...  192584
                           \                                                   
                           |                                                   
                           C
104       421620   ........                                                      421627
104       427345   G..CA...--..CAG......A.......G..TA.....A.......               427392
                                                \                              
                                                |                              
                                              CTG
104       106941   ...T.A...                                                     106933
104       499587   ........                                                      499594
104       125010   ...T....                                                      125017
45        1014361  ...T.T..CT.AGTG......A......T..G.T....CT.........C.GGC...-..  1014419
45        373519   ...TA...CT..ATG......A.A.....C.G.T........CT...C.C.GGG...-..  373461
45        523754   ...CA...CT..GTG......A...T...C.G.T........CT.....C..GA...-..  523812
45        315725   ...T....CT..GTG....A.A.......C.G.T..G..T....GA..TT.GGA...-..  315783
45        1331635  ...G.....T.CATG....CAA.AT....CCGTT.....A.........C.GGA..-...  1331577
45        369852   ..ATA.C.AT..CTG......A.......C...T...............C.GGA..-..T  369794
45        1204243  .A.T...CCT..GTG....CAA.....T.C.T.T.....A..G........GGGG.-...  1204185
45        337939   ........CT..GTG...C.AG..A...T..G.T...........A...C.GGA..-...  337997
45        948203   ...T....CT..CTG......A...T...C.A.T...............T.GGA..-...  948145
45        774155   ..ACA...CTT.G.G....A.A.......C.G.T.....A..A...-G.C.GGA..-...  774212
45        1380383  ....A...CT..ATG.T.C.TA.........T.T.....T.ACA.....C..          1380332
45        889976   ...TA.T.CT..GTG.T....A.A...T.C.G.TT....A.......C..G.A.......  890040
                                                                         \   \ 
                                                                         |   | 
                                                                       GGC  GC
45        778084   ...T.T..CTT.GTG....CAAA........GTC...T...A........-----...--  778032
45        1424183  ..AT.T..CT..GTG.T..CAAA......A.G.T.....T.........-----......  1424129
45        1165717  ...T..C.CT..GT..A....A...T..T..G.T...T............C.G.....G.  1165780
                                                                    \          
                                                                    |          
                                                                 CAGG
45        359073   ...C..G.CT..GTG...C..A..A..A.A.G.T....T...CA.A.CTT.GGA...-..  359015
45        264765   ...C....CT..ATG....CCA.A.T..TC.G.T........C..-...C.GGA..-...  264822
45        209859   ...T.A..CT..GTG....CAA.......C.G.T.....A.......C..GGA-...-..  209802
45        614851   ...T.A..GT..GTG....CAA.....T.C.G.T..........G....-----......  614909
                                                                             \ 
                                                                             | 
                                                                          ATAT
45        927578   .A.....GCT..GT.....CAA.......C.AAT.....A.........C..GC....G.  927641
                                                                      \        
                                                                      |        
                                                                   GGAC
45        267751   ...T.....TA..TC....CAA.....A.C.G.T...............C.GGA..T...  267688
                                  \                                            
                                  |                                            
                               TATG
45        226072   ..TT....CT..GTG....G.A..T.....G.----.G....CT...C.C.GGA..-T..  226018
45        943231   ...CA...CT..GTG.........A....C.G.T.....TG......-.TGGGA...C.A  943289
45        445389   ...T....GT..CTG...C..A.......C.A.T...............C.GGA..-...  445331
45        351384   ...TA.......GTG...C..A.......C.GAT.....T....G..CTC.GG....-..  351326
45        331545   ...T....CTT.GTG......A..A....C.G.T.CC..A.......C..G.-A..-...  331602
45        945771   ...T..G.CT..GTG.....CA.......C.G.T..GT.A.......C..            945722
45        780568   ...T....CT..GTG......A.......C.G.T............-..C.GGA..-A..  780625
45        1723918  ..A.....CT...TG....CAA.......C.G.TT....A..C....C..            1723967
45        107344   T..CT....T..GTG......A.....T.C.G.T.....A.......C..            107295
45        1709063  ...T....CT..GTG....CAA.A.....C.G.T.....A.......C..            1709014
45        1079006  ...CA...GT.A.G.-.....ACAA....C.GTT...............C.GGA..-...  1078949
45        360134   ...T....C...ATG......AAT.T.A.C.G.T.....A......-..C.GGA..-...  360191
45        416664   G..C....CT..GTG......A.......C.G.C..C..A.......               416618
45        367641   ...CA....G..GTG......A.......C.G....G..T.A....                367596
45        745535   ...C....CT..GTG......A......AC.G.T.....A...A........-A..-...  745478
45        384912   ........CT..GTG....CAA.......C.GAT.....A......                384957
45        279217   ..AT.....T...--....CAAC......C.ACT........CA.....             279171
45        461592   ...T....CT..GTG......A.......C.G.T......                      461631
45        529057   ...CA...CT.......---C.....----.G.TA..............C.GGG....-.  529112
                               \                                               
                               |                                               
                            GAGA
45        314177   ...C....GG..GTG.A..CAA.......C.G.T.....A..C....C..            314128
45        928725   ...C....--..CT.......A.......C.G.T.......A.......             928771
45        1349116  ...T....--A..TG....CTA.....C.C.G.TA....TG.........G.-A...C..  1349176
                                                                  \         \  
                                                                  |         |  
                                                                  C       CCA
45        757639   ........CTG.ATG....CCA.......C.G.T.....A..G.------...G....A.  757692
45        267039   .A......--..CTG....CTA.......C.G.T.......A.......TGGAA..-...  267095
45        829482   ...T...ACT..ATG......A......                                  829455
45        571975   ...T......T..G..C.----------.C.G.T.....A..CA....TC.GGA...-..  572024
                           \                                                   
                           |                                                   
                           C
45        749520   .......                                                       749526
45        1263868  .A.T....CT..GTG......AT.TT...C.G.T.........-----.C.GCA...C.A  1263814
45        259822   ...C...-----....------.A.T...C.G.T.........A.....C.GGA..-...  259869
45        810021   ...T....--..CTG....CAA..T....C.G.T............GGTC..GA..-...  809963
                                                              \                
                                                              |                
                                                             CA
45        886755   ...T.......---------.A.......C.G.T.....A.........C..          886798
                          \                                                    
                          |                                                    
                          G
45        299834   .A.CC...CT..GTC....CAA..T......G.T....                        299871
45        1080686  ......G.--..CTG....CAA.......C..CT........C......T.GGA..-...  1080742
45        385523   ..A.....CT..GT..AG.CAA.......C.T.T............C.TC.GGA.-....  385461
                         \                                                     
                         |                                                     
                      CAAG
45        782150   ...T...-..TC.GG....C.A.A.....C.G.T...............C.GGA..-T..  782207
45        1446257  ..C.-...CT..GTG....CAA.......-.G.T..............A.C.GC....A.  1446196
                                                                   \           
                                                                   |           
                                                                TCGG
45        942589   ...TA.....TG.G.GT....A......TC.G.T.....A.......C..GGA.--A...  942531
                           \                                                   
                           |                                                   
                           C
45        1144075  ...-T...--..CTG......A....G..C.G.T.....A..C...-..C.GGA..-...  1144129
45        1171214  ...CA...CT..G--....C..A.T....C.G.T..GT...........C.GGG..-...  1171158
45        1682706  ..AT....--..A.G....CAA.......C.G.T...TG.........TC.TGA..-...  1682650
45        1015827  ...T.T..CT..GT.....CAA.......C.G.T........G......C.GGA..-T.T  1015888
                                                           \                   
                                                           |                   
                                                         AGC
45        862695   ...C....CT..CTG......A.........-.......A..CA...C..            862743
45        1273971  ...CA...CT..GA.--...CA.C.....C.G.T.............A.T.GGA...-..  1273915
45        866881   G.---------.CTG....CTA.........G.T.....A..C...-..C.GGA..-...  866833
45        216094   .-....C.C..A.-.TC.C..........C.GTT...T.....A...C..C.GC....G.  216162
                                         \                          \          
                                         |                          |          
                                  GATTTCTA                        AGG
45        269754   .........                                                     269746
45        935594   ..TTAA..AT...-.......A.......C.G.T...T...........T...---..T.  935537
                                                                      \        
                                                                      |        
                                                                     GG
45        284374   ...T.......G.G.-.....A...T...C.G.T.....CG.G..T...T.GGA...-..  284432
                           \                                                   
                           |                                                   
                           C
45        1974127  ...CA...CA..GTG......A.......                                 1974099
45        786134   .T.T....CT..C--....CCA..A....C.G.T...............CT.GAG.-...  786190
45        990129   ...C....CT..GT..-AA..A.....A.C.G.T.....A.........C.GGA..-...  990072
45        1238551  ........CA..C....-..AA.....A...G.TT....C.A.......C.GAA..-A..  1238494
45        1134455  G.A.....CA.---...G.CAA...TT.T..G.......A.........-..GG..AA..  1134510
45        283360   ...CA...--..CTG....CAA.......C.G.C.....A.....-...C.GGA..-...  283305
45        349219   ...C....                                                      349226
45        1369748  ....-..A..A.....T.C..A..-A...C.GTT...T.....A.T..TC..GC..-...  1369691
                                  \                                            
                                  |                                            
                                  T
45        1238345  ...........ACT...C...A..G....C.G.....                         1238308
                          \                                                    
                          |                                                    
                          T
45        1294027  ...T....CTA..G.-.....A.......C.ACT.............-----........  1294084
                                                                             \ 
                                                                             | 
                                                                          ACAC
45        1228921  GA...A...-A.....-..AC......                                   1228945
45        372830   .A.CA...CA...GG....CAA...A...C.G.T.....A.AG..-...T.GAA...C.A  372771
                               \                                               
                               |                                               
                               G
45        285164   ...T....                                                      285171
45        951211   ...G....                                                      951204
42        1625165  CA.CA...CT..GTG....CCA..A....C.G.T...T.A..A......C.GGA..-...  1625107
42        427453   ..A.....CT..GTG....C.A.......C.G.TG....A......G..C..GA..-...  427511
42        1808538  ...T....CT..GTG......A.......C.G.T..............TC.GGA..-...  1808480
42        18464    ...CA...CT..GTG....CAA.......C.A.T...T.A..AA.....-.GGA..-...  18521
42        417872   ...CA...AT...TGG...A.AA......C..CT.....T.TCA.....C..GC..A...  417931
42        1266538  ...TAA..CT..GTG....CA........CAG.T...........A...C..CA..-A..  1266596
42        1622497  T..T....CT..ATG....CAA.A.....A.G.T..T.....CA.....             1622545
42        974501   ...CA..GCTG.GTG......A.....T.C.A.T...........A...             974549
42        2086952  ...C....CTT.GTG......A.......C.G.T.....A.......               2086998
42        349882   ...CA...CT..GTG....CAA.......C.G.T...T.A.......-.T.GGA...C.A  349824
42        1556045  ...CA...CT..GTG....CAA..T....C.GCT..............-.T.GCAT....  1556103
42        558115   T..T....CTT.G.G......A.......CCA.T............                558160
42        290135   ..AT....CTT.GGG..G.........                                   290161
42        37979    ...CA...CT...-G......AA....A.C.G.T.......A.......             37932
42        2022277  .A.CA....G..GGC....CAA..-......G.T.....A..CT......            2022229
42        1842912  ...CCT..CA..GTC...C..A..T....A.A.TG....C.........T..GC...--.  1842973
                                                    \                          
                                                    |                          
                                                 TGTA
42        308860   ...T....CT..GTG....CAA..A....CAG.......C..A..                 308904
42        1170218  ..A.....CT..GTG......A.......C.G.T.....T.........C..GAG..A..  1170151
                                                                      \        
                                                                      |        
                                                               GGATATGT
42        292861   ...GA...CT..GTG......A.......C.G.T.....A.......C..GGGA..-T..  292919
42        197306   ....A..-....A..--..A.GAA.T...C.G....G....CA...-....----..AT.  197357
42        2015874  ...T....CT..GTG.C..C.A.C.....C.G.T.....A...T...C..GGA.--....  2015817
42        1827284  ...T....CT..ATG....CAA.......C.G.T...T.A..CA..AC...GA.-..--.  1827228
42        1015226  ...T....CT..GTG......A.A....T..G.T...T.A.......C..            1015275
42        843525   ...TAT..CT..GT--...C.A.A.....C.G.T...............C.GGA..-..T  843469
42        94589    .A.T.....G..GTG....CAA...T...C.G.T.....A....G..C..            94540
42        704924   ..AT....GT..GT..A..CAA.......C.T.T.....A..C.C.....-----G...A  704978
42        1641373  ...CA...CT..GTG....CAA.T.......G.T.....AG......C...           1641323
42        140003   ...T.A..CT..GTG......A...T...C.G.T.....A....G..C..            139954
42        1541008  ..ACA....G..GGG......A.......C.G.T.....A.T....-.GG.GGA..-...  1540951
42        1204673  ...T..G.CT..GTG....CAA.......C.G.T.....A.......C..            1204624
42        875965   ...T....CT...G.-.....A..T....C.G.T..C............C.G.A..-...  875908
42        1491295  ...CA...CT..GTGCA..G.A.A.......G.T.A...A..CA..-..C.GGA...C.A  1491237
42        1666902  ...T....CT..G.--...C.A...T...C.A.CA..............             1666948
42        726786   ...T.A..CT..ATG......A.......C.G.T.....A.....-A..T.GGA..-...  726729
42        558729   ........CT..GTG....C.A.......C.G.T.....A..G...-..C.GGA..-.T.  558786
42        946250   ........CT..GGGC.....A.......C.G.T..C..A....------...C....A.  946197
42        675712   ........CT..GTG..A.C.A...T.C...GAT.....A..CA..-..C.GGA..-...  675769
42        952804   T..T....CT..G--....ACA...T...C.G.T.....A.TCT...C..GGA-..AC.A  952860
42        892537   ...-T...CT..GT.CA....A.......C.G.T.....A.....A.C..---GG.....  892593
                                                                            \  
                                                                            |  
                                                                            A
42        1990864  ...T....CT..GA.--....A.A.....C.G.T...............T.GGA..-...  1990808
42        1786238  ...CA...A...GTG......A.A.....C.G.T.....A..                    1786279
42        512481   ........CT..AT...A.CAA.......C.G.T...........A...C.GGA..-...  512419
                     \                                                         
                     |                                                         
                   GAGG
42        801265   ..TT..C.CT..G--......A......TC.A.TT.......A......T.GGA...A..  801208
42        231820   ...C...--...CTG......A...T...C.GAT........G......C.GGAT..A.A  231763
42        923580   T..CA...-.T..G.....C.A.......C.G.T.................GGA..-...  923638
                                  \                                            
                                  |                                            
                                  G
42        787736   ...C....                                                      787743
42        829545   ...G....--..CTG..............C.G.T........CA.A...T.GGA..-...  829489
42        1951904  ...T....--..CTG......A.......C.G.T........G......C.GGA...C.A  1951847
42        118077   ...T.......A.-G....CAA.A....TC.G.T........CA.....C.GGA..-...  118019
                           \                                                   
                           |                                                   
                           C
42        1580831  ....A..                                                       1580837
42        1348577  .......                                                       1348571
42        1637385  ....A...--..CTG.A.C..A..G....C.G.T...TG..........             1637432
                                               \                               
                                               |                               
                                               C
42        988751   ...T...                                                       988757
42        571147   ...T....CT..G--......A.......C.G.TT.......A......CGGGA...-..  571203
42        1586867  ...T...-.....A...C.G.A.......C.G....                          1586833
42        107536   ....A...C.T.AT..A..CAA.........G.T.....-.......-.T.GGA...C.A  107479
42        409932   ........CT...AG....CAA.......C.G.T.....A..C...-..T.GGA..-...  409989
42        660334   T..                                                           660332
42        1888018  ...T....CT..GTG.-....A..TT.T.C.GCT.....T.........C.GGA...C.A  1888076
42        545891   ..ACA...--..--G....CAA.......C.G.T...............T.GGA..-...  545945
42        680796   ....A...---.A....C.CAA...A.....G....                          680828
42        1770260                        ..A......G.......C...T...C...GGC...-..  1770296
42        1945563   ..T.....T...G.-.....A.......C.G.T...............C.GGA..-...  1945619
42        976267   ..-.....CT...GG......A.......C.G.T.....TGAA.....-----.......  976209
                               \                                              \
                               |                                              |
                               G                                           TAGC
42        1341337  .....T..---CA.....G..A.A.......T....C..TG.....                1341379
42        1753215  ...C....CT..GT.TC.C..........C.G.T.....A...C..GA...CCA-....-  1753281
                                         \                     \               
                                         |                     |               
                                  AAATTCAA                     T
42        456294   ...                                                           456296
42        1202025                                            .........G.G...-..  1202009
42        450724   ........                                                      450731
42        875279   ..A.------..G........A.......AGG.......A.....                 875240
                                                \                              
                                                |                              
                                                A
39        1237985  ...T.AG.CT..GTG......A.......C.G.C.....A..CT.....T.GGA.....A  1237926
39        1242325  .A......C...GTG....CAA.......C.G.A.....A.......C..GGA.--A...  1242382
39        37331    ...CAT..CT..GTG.....TA.TG....C...T...............C.GGA...--.  37274
39        911669   ...T....CT..GT.......A.......C.G.C...............C.GGA..-A.T  911727
39        1580529  ...T....CT.........CAA.AT.T..C.GTT.....C...A.....C.GGA..-...  1580587
39        1537730  ...T....CT..GTG....CAA.......C.TCT.....A..A......C.GGA..-...  1537788
39        1899513  ...C....CT..GTG....C.A.......C.G.T...............C.GGA..-...  1899571
39        1208499  ...CA...CT..GTG....CAA.......C.G.T...............C.GGA..-...  1208441
39        1074382  ...T....CT..GTG......A.......C.G.T.......A...T...             1074430
39        549991   ...CA...CT..GTT...C..A.......C.GAT........CA.A..TC.GGA..-...  550049
39        1163995  ...T...GCT..GTG.C.C..A......TC.G.A........CA....GC.GAA..-...  1163937
39        792397   ...CA...CT..GTG......A.....C.CCGAT...........A...C.GGA..-...  792339
39        600782   T..T..C.CT..AGG....CCA.AA....C.G.T.....T.CCA.....T.GAAT.-..T  600840
39        342730   ........CT..GTG.C..CAA.......C.G.T.....A..A..A...C.G.A..-...  342788
39        801696   ........CGT...T......A.C.T...C.G..T...TT.....A......A..       801750
39        1540795  ...T..C.CT...TG......A.......C.G.TT..............C.GCA..-...  1540737
39        731197   ...CA...CT..GTG......A.......C.G.T.........                   731239
39        917719   ...T....CT..ATG....CAA.......C.G.T....GTT........T..--...-..  917663
39        1033646  ...TA...CT..GT.....CAG.......A.GAT...........C...             1033598
39        565149   ...T....CT..GTGG....TA.......C.G.T...............             565101
39        567745   ...TAT..CT..GTGG.....A.......C.G.T.............G.-..GA..-...  567802
39        1385580  ...C....CT..GTG...C..A.......C...TA.......C....C..            1385629
39        644297   ...T....CT..GTG......A.......C.A.T.C.T.A..A....C..GGA-...-..  644240
39        1800009  .A.T.A..CT..ATGG...CAA.......C.G.T.....C.C.......-----......  1799955
39        775034   ...T....CT..GTG....C.AA......C.G.T........A......             775082
39        1527880  ...CA...CT..GTG....CAA.......C.G.T...............C.GGA..-...  1527938
39        992322   ...G....CT..CTG...C..A.......C.G.T........C......C.GGA..-...  992264
39        1603007  .A.T....CT...GG....CAA......TC.GTT.........A.A.....GGA..-...  1602949
39        1295315  ...CA...CT..GTG....CCA...T...C.G.......C.........C..GC..-...  1295373
39        789419   ...CA...CT..GTG....CAA.......C.G.T....TA.......GG.C.GC....G.  789357
                                                                  \            
                                                                  |            
                                                                CTG
39        1203649  ...CA....T..GTG..C...A.......C.G.T.....A......-..T.G.AT..---  1203704
39        425216   ........CT..GTG.....AA.......C.G.T...T.......T....TTG.....G.  425153
                                                               \     \         
                                                               |     |         
                                                               A   GGG
39        842088   ...CA....TT.GTG......AA..T...C.G.T...............C.GGA..-.T.  842146
39        1388427  ..ACA...CT..CTG......G.......C.A.AT........                   1388385
39        561025   ...G....CT..GTG....G.G...TG..C.G.T......G...------...C....A.  561078
39        1173896  ........CT..GTG..CCCAA.....A.CCA.T.....T.........C.GGA..-.A.  1173838
39        1217095  ...CA.G.CT..GTG..C...G.........G.TT.......CT.....T.GGA..-...  1217153
39        1001071  ...CA...CT...TG....CAA......T..G.T.....A.......               1001025
39        1418375  ...T...C.GT..TG....CAA.......C.G.A.C...A..........C.G.....--  1418315
                                                                    \          
                                                                    |          
                                                                  AGG
39        1916235  ...CA.C.CT..GTG.T..G.A..A....C.G.T...............C.GAA..-...  1916177
39        1172404  G..T....CT..GTG....CAAA......C.G.T...G.......                 1172448
39        604241   ........CT..G.G......A...T.ATG.G.T.....T...A.....             604289
39        1764794  ..TCAT..CT..GTG...CA.A.......C.G.T........CT.....-----......  1764736
                                                                             \ 
                                                                             | 
                                                                          GTAA
39        832454   ........CT..GTG....GTA.....C.C.G.T.........A....              832407
39        922694   ...T....CT..ATG.A....A.C.T.....                               922664
39        1445196  ...TT...CT..GTG......A.......C.G.T........                    1445237
39        1529625  ...TA...CT..GTG......A.......C.G.TT.C.....CA...C..GGA.A.--..  1529682
39        696595   T..T.A..CTT.G.G....C.A.......ACG.......C..AA.....-C..C.CA...  696536
                                                     \                         
                                                     |                         
                                                     T
39        1067695  ...T....CT..G--......A......TC.T.T...............C.GGA.CA...  1067637
                                     \                                         
                                     |                                         
                                     G
39        515548   ...CA..CCT..GTG.....AA..T.-TT.C........T.ACA.....C..-G.TA...  515606
                                                     \                         
                                                     |                         
                                                     T
39        1608920  ...TA...AT..GTG....C.A.......C.T.T..G.............GGGA..-...  1608862
39        1782981  .CAT..T.CG.CATG......A.......C.G.T.....A.......C..GG.GA--...  1782924
39        732482   ...C..G.CT..GTG....C.A.......C.G.T............-..C.GGA...C..  732422
                                                         \ \                   
                                                         | |                   
                                                         G A
39        737124   ...CA...CT..GTG....C.G.......C.G.T.....A.....A.C..G.-A..-...  737181
39        863858   ...T...C.G..GTG......A......TG.G.T.....A..CA..CC..G.-A...--.  863914
39        1826812  ..A.....CTT.GTG...C..A.......C.G.T........CA.A...C.GGA...-..  1826870
39        1473486  ...CATC..A..GTG....CAA.......C.G.T.......TC....C..            1473437
39        1956066  ...T....CT..GTG......AA......C.G.T.....A..CA....T.---...A...  1956009
                                                                           \   
                                                                           |   
                                                                           C
39        814180   ...T....CT..GTG....CAA.....A.C.G.T.....A..CA.......           814130
39        1445796  ...T....CT..GTG.....AA.........A.T.....----......C.GAA..-...  1445742
39        1341349  ...T.A..CT..GTG.A..CCA......TG.G.T.....T...A.A.C....GC....A.  1341412
                                                                      \        
                                                                      |        
                                                                   GGAA
39        799578   ........CA.CA...A..CAA.......G.G.T.....T..CA..C..C.G.....-..  799520
39        488470   ...CA...CT..GTG..C.G.A......TC.G.T.....A.......C..            488519
39        112969   ........CT..GTG....CCA.......C.G.T.....A......-..C.GGA..-...  113026
39        1787793  ......TC..TA.G.....CAAA......C.G.T.....C..AA.....C.GGC.....A  1787733
                      \                                                        
                      |                                                        
                      C
39        535745   ...T....CT..GTG....C.A.......CCG.C.....A...A...C..C.G.....G.  535807
                                                                    \          
                                                                    |          
                                                                  AGG
39        851810   ...CA...CT..GTG....A.A......TC.G.T.....A.........C.G....-...  851752
39        1110608  ...CA...CT...TG......A.......C.T.T.....A......-..C.GGA..-...  1110551
39        2181600  ...T..G.GT..CTG.C....A.......C.G.T...T.A..CA...C..            2181551
39        850793   ....A...CT..GTG.A....A.......C.G.T.....A......-..C.G.A..-...  850736
39        1822661  ........CT..GTG..A.CAA.......C.G.T...............-.GGA...C.A  1822719
39        1538625  ...CAT..CT..GA.--....A.......C.G.T.....ACA.......T.GGG...--.  1538680
39        1175969  ..ACA..G.T..GTG......A.......C.G.T.....A..G...-..C..GA..-...  1176026
39        2119170  ...CA...CT..GTG....C.A.......C.G.T.....A......-..T.GGA...C..  2119112
39        1383511  ...T....CT...GT......A..T....C.G.T.....A..CA....T.GCA-...-..  1383569
                                  \                                            
                                  |                                            
                                  G
39        1834209  .A.T....CT..GTG....C.A.AA....C.G.T.....A......-..C..GA..-...  1834266
39        1782387  ........CT..GTG......A.......C.GAT.....A......-..C.GGA..-...  1782330
39        1269567  .A.C....CT..GTG....C.A.......C.G.T.....A..C...-..C.GGA..-...  1269624
39        1490388  ....A...CT..GTG....CAA.......C.G.TG....C....G....C..G....-..  1490446
39        936195   ...GCA..CT..GTG....C.A......GC.G.T............-..C.GGA...C.A  936137
39        1177679  ...CA...C...GTG......A....C..C.G.T.....A.TG...-..C.GGA..-...  1177622
39        751026   ...T....CT..GTG.T..CAA.......C.G..A.G..A..G...-A.C..GA..-...  750969
39        1648526  .A.CA...CT..G-...CCAAA.-.....C.G.T...............C.CACA.--..  1648581
39        596885   ...C.....T..--G....CAA......TC.G.T...............C.GGA...C.A  596825
                                             \                                 
                                             |                                 
                                           AGT
39        1323359  GA.CT...CT..G--.....AA.......C.G.T...............C.GGA..-...  1323415
39        1884311  ...T....CT..GTG..C.G.A........GG.T.C...A..------...G.C....A.  1884364
39        571559   .A.CTA..CT..G--...C..A..T....C.A.T............                571516
39        913700   ...T....CT..G--...C..A..TT...C.G.C.A..............            913747
39        859307   .............TG......A.......C.A.T...T.A...A....TC..GA...---  859364
                               \                                               
                               |                                               
                               G
39        1380440  ...T.....G..GTG......A..G....C.G.T.C..........------.C....A.  1380387
39        1585317  ........CTT.GTG......A.......C.G.T.....A...A..                1585272
39        722426   ........CG.AGTG....CAA.......C.G.T.......A....-..C.GGA..-...  722483
39        1296361  ...TA...CA..G--......A.....C.C.A.T.............-----......--  1296411
39        1578261  ...T....C...                                                  1578250
39        431229   ..CT....CT..GTG....CAA.....A.C.G.T.....C.....A...-.GGA..-...  431286
39        1909499  ...T...CCA..GTG......A.......C.G.T.....A..CA...C..            1909548
39        1677146  .....A..CT...GG......A.......C.G.TT..G.T.A.......CCGCAT..-..  1677087
                               \                                               
                               |                                               
                               A
39        1538242  .AAT......TG---......A.......A.GAT..............              1538198
39        2102108  ..........                                                    2102117
39        1261568  ...T....CT..GTG....CAA.......C.G.T.....A..A.------...C......  1261621
39        745599   ...C.A...G..GT.....CAA...T.C.C.G.T........                    745640
39        983811   ...T....CA..GTG....CCA.....A.C.T.TT.......------...G.C....A.  983864
39        885036   ...CA...CT..GT......CA.........G.T.....A......-..C..GA..-...  884979
39        1285086  ...TA...CG..GT.......A.......C.G.T.....A..A...-..C.GGA..-...  1285143
39        1015762  ...CT...--..CTG....C.A..T....C.G.T...............C.GGA..-...  1015818
39        871519   ........CAG......G..-----..TT..A...-...C........TC..GG.CA...  871572
39        1389722  ...T....--..CTG......A......-..A.TG......A...A...C.GGA...--.  1389776
39        1278999  ...T..G.--..CTG.A....A.......C.A.T........CA.....C.GGA...C.A  1278942
39        2125432  ...T....--..CTG..C.CTA...T...C.AAA........CA....TC.GGA..-...  2125488
39        1519002  ...T....CT..GTG....CAA.......C.G.T.....----......C.GAA..-...  1519056
39        614175   ........--..CTG.....CAA.A....C.A.T...............C.GGA..-A.T  614119
39        1554110  ...CA....-..GTG......AA.A....C.G.T..GG.A.......C..            1554158
39        1731753  ..ACA...--..CTG.....AA....T.TC..T.G.CT...........C.GGAT..C.A  1731696
39        1554689  ...TT....G..GTG......A.......C.GCT.....-.A.....C..            1554737
39        781951   ..TCA...CT..GTG....CAA.......C.GAT.....A..G...-..C.GGA..-...  782008
39        1169092  ..AT....--..CTG....CAA.......C.GCT......T........C.GGA..-...  1169148
39        1065374  .CAT....--..CTG....CAA.......C.G.T...T....CA.....C.GGA..-...  1065318
39        1398587  .T.C....CTT.GTG.A....A..T....C.G.T.....T.........-----......  1398533
39        1157218  .A.TA...--..CTG......A.......C.G.T........C..T..TC.GGA..-...  1157162
39        474995   ...C.A..--..CAG....G.AA..T...C.G.T...............C.GGAT..-..  474939
39        594753   ........                                                      594746
39        693475   ...T...--G..C.G....CCA....T.TC.T.T...............             693429
39        976938   ...CA...--..CTG....C.A..T....C.G.TT....T........              976983
39        1172236  ...T..G.------C.C.G..A.......C.G.T.....A..CT...C....GC..A.G.  1172292
                                                                    \          
                                                                    |          
                                                                  AGG
39        1821979  ...T..G.--..CTG....C.A.......CAG.T....C..........G.GGA...C..  1822038
                                                                    \          
                                                                    |          
                                                                   CA
39        1055114  .......                                                       1055108
39        1078996  .....A..--.AAG.T..C..A.AT...TC..A...GA.T.A......T...-A.T..T.  1078940
39        1410089  ...T....CT..G--....CAA.......C.G.T........A.....TC.GGA...-..  1410145
39        1838483  ..AT....GTG.GAG....CAA......A.GG.T.....C..CA......C.GC....G.  1838420
                                                                    \          
                                                                    |          
                                                                 CGGG
39        1434571  ..TT...CC.A.G--....CAA.......C.G.T............C..C.GGA..-...  1434515
39        479848   ...CA...C...CG.....C.A.......C.G.T...............C.GGA..-...  479781
                                  \                                            
                                  |                                            
                          TATTCCCTG
39        374391   ...CA....T..--.......A.A.....CGG.T...............T.GGA..-...  374447
39        1622857  ...CA......G.G.-...CAA.......C.G.T...............C.GGA..-...  1622799
                           \                                                   
                           |                                                   
                           C
39        1907927  ...T....--....GCA....A..G....C.G.T...............T.GGGG.-...  1907871
39        1402718  .....T....TG.G.-...G.A.......G.G.T.....T..A.....AC.GGA.....A  1402659
                      \                                                        
                      |                                                        
                      C
39        1647508  ...T........GTGG.....A.....A.C.G.T.....A.........T.TGA..-...  1647446
                           \ \                                                 
                           | |                                                 
                         GAA T
39        595473   .A.T.C..--..CTG......A..T.....CA.T...T...........C.GGA..-...  595529
39        982148   ..AT.A..--..CT.C...CAG.....T.C.G.T.......TG......C.GGA..-...  982092
39        1324813  ....A..---..G......                                           1324828
39        1430420  .-.....A.-...TG....A.A......--A..AG.T..C..CC.....-----....--  1430470
                                                          \                    
                                                          |                    
                                                         TG
39        993149   ..AT......TC.G.-..G..A..T....C.G.TT..T............GGA-...C.A  993092
39        1605706  ...                                                           1605708
39        1111116  ........CT..G.C..G.CAA.C.T...C.G.TTG...A..A.......C..C....G.  1111049
                       \                                            \          
                       |                                            |          
                    AGAT                                         GAGG
39        989217   ...T.....--..TG....CCAA......C.G.T..G............C.GGA..-...  989161
39        731021   ...T..G.--------..C..........C.G.A.....T.A...A...-C.GG.C....  731071
39        1177417  ...T.A...T..G--....CAA.......C.G.T...............C...---....  1177361
                                                                      \        
                                                                      |        
                                                                     GG
39        472424   ..ACA.G.CT..G--....CAA.......C.G.TG..............C.GGA..-..T  472368
39        1393099                         ......C.GAT...............C..GA....G.  1393139
                                                                      \        
                                                                      |        
                                                                   GGAC
39        561655   .A.CAC..CT..G--...CC.A.......C.G.T...T.A...------....C....A.  561706
39        1385938  ...C....--..CTG....CAA.....T.C.G.T.....A.......C..G.-A...CTG  1385994
39        1852091  ...CCC...T..GTG....CAA.......C.A.T..................GC....G.  1852027
                          \                                         \          
                          |                                         |          
                          G                                      CAGG
39        586863   ...T....CT...GG....CAA......TC...C.C...A..A......TG.GA...-..  586922
                                  \                                            
                                  |                                            
                                  G
39        912121   ...CA...CT..G--....CAA.A.....C.G.TT....T..CA....TC.GAA...-..  912177
39        501753                   .....A.........G.T...GGT..A...G..C.GG....-..  501711
39        837027   ...TT..-..TG.TG....CAA...T...C.G....T............             836980
39        1601362  .........TT.GTG........C......C.A...                          1601397
39        1153834  ...T.A..--...TG....CAA......TC.G.T............C..C...A..---.  1153778
                                                                      \        
                                                                      |        
                                                                     GG
39        609961   ...C.......G.G.-.....A.......C.G.T............AC..GGA.--....  609903
                           \                 \                                 
                           |                 |                                 
                           C                 C
39        679952   ...T..                                                        679957
39        1578622  .A.T....--..CT..A..C.A.......C.A.T........AA.....             1578668
39        1778662  ....A.....TA.T.....CAA.......C.G.T...T....C......-C.G.A.A...  1778601
                           \      \                                            
                           |      |                                            
                           C     TG
39        1441100                   ....A.......C.G.T.....A.......C....G...A.G.  1441055
                                                                     \         
                                                                     |         
                                                                   GGA
39        1750300  ..TCA...CT..GTG....------..AG..A.TG...........-..C.GGA..-...  1750249
39        52179    ...T...C...A.G..-.C..A......GC.G.T........CA.....             52131
                         \                                                     
                         |                                                     
                         C
39        1080085  ....A..A.T..G--......A.......C.G.T...........A...             1080039
39        852226   .........G..GT....G..                                         852246
39        797484   ...CA...--..CTG....CAAA.....A.CG.T........-....C..            797530
39        1577372  ...CAA..--...TGT.GG..........C.G.T.....C..-----..C..GA..-...  1577319
                                         \                                     
                                         |                                     
                                        TA
39        1559426  ...T....--..CTG....CAA......TC.G.TA....A..------...G.C....A.  1559477
39        774433   ...T....                                                      774426
39        845113   ...                                                           845111
39        2042608  ...T.A.....A.-G......A.......C.G.T.....A.A...                 2042652
                           \                                                   
                           |                                                   
                           C
39        812449   ...T.....T..--G......A......                                  812424
39        743790   ...........G.G..-.C..A.......C.G.T.....T.T....                743835
                           \                                                   
                           |                                                   
                           C
39        1472369  ...T..C.....G.T......A...T..T..T.......A.......C..            1472420
                             \                       \                         
                             |                       |                         
                             A                       T
39        1642345  ...T....                                                      1642338
37        1183194  ...C....CA..ATG....C.A.......C.G.TA.........T....C.GGA...C.T  1183253
37        772502   ...CT...CT..GTG....CAA.......C.G.T........C......C.GGA.....A  772561
37        408192   ..TCA..GCTG.ATG.A..C.A.......C.G............C.A..C.GGAT..C.A  408251
37        101173   ........CT..GTG.A....A.......C.G.T.....A..A.....TC.GGA...C..  101113
                                                                              \
                                                                              |
                                                                              A
37        942934   ..TCA...CTT.GTG....C.A..TT...G.G.T.....C.........C.GGA...-..  942876
37        428443   ...CA...CT..GT..A..CAA......GC.G.T........A......C.GGA...--.  428500
37        1250280  ...T....AT..GTG....CAA.......C.G.T.....A..C....C..            1250329
37        512530   ...CA...CT..GTG....CT...T......T.T.....A..A......C.GGA..-...  512472
37        409610   ...T.....TT.GTG....C.A.......C.G.TT........A.....C.GGA..-...  409668
37        1041597  ...CA...CT..GT.....G.A.....T.C.G.T........CT.....C.GGA..-...  1041539
37        1481608  ...C....CT..GTG....CAA.......C.G.T......T.CA.....C.GGA..-...  1481550
37        1683683  ...T....CT..GTG....C.A.......C.G.T...............C.GGA..-...  1683625
37        1213481  ...CA...CT..GTG......A.......C.G.T........CA.....C.GGAG.-...  1213423
37        517247   ...T....CT..GTGCA....A.....A.C.G.T..............TC.GGA..-...  517189
37        1561744  ...CCA..CT..GTG....CAA...TG..C.GCT.....A..CA.....C.GGAG.-...  1561802
37        1926665  ...CA...CT..GTG....CAA.AT....C.G.T...T.T..A..T...C.GGA..-.T.  1926607
37        1704125  .........A...AGG.C.CAA..A....CAG.......C............GC..-A.T  1704067
37        387316   ..TTA..GCT..GTGG...G.A.......C.G.T.....T.........C.GG...-...  387258
37        422927   ........CT..ATG....CAA......TC.G.T.....T.T....C..C.GGA..-...  422986
                                                          \                    
                                                          |                    
                                                          T
37        1454013  ...CA...CT..GTG......A....G..C.G.T.C...T...........           1453963
37        2032861  ...T....CT..GTG......A..TT...C.A................TC.GGC...C.A  2032920
37        104754   ...T....CT..G.G....CAA.....A.C.G.T.....A..A......C..GC....G.  104691
                                                                      \        
                                                                      |        
                                                                   GGAC
37        2001910  ...CA...CT..GTG.A.C..A.C.....C.G.C.....TC....T...-C.GG.T..T.  2001968
37        1183561  ..CT....CT..AGG......A..A....C.GCT..GT...........C.--CA.TA..  1183504
37        2075711  ...TA...CT...TG....CCA.....TTC.G.T..GT..............GC...---  2075771
                                                                    \          
                                                                    |          
                                                                 CAGG
37        486178   ...T.T..CT..GTG......A.....C.C.GAT.....A.A........C..C...---  486238
                                                                    \          
                                                                    |          
                                                                 CAGG
37        1820563  ...T....CT..GTG....CAA...T.A.C.G.T...............             1820611
37        114292   ....A..CCT..GTG....CAA.....TTC.G.T........CT.....             114244
37        1485522  ...T....CTT.GTG.A..G.A.......CAG.T...........A...             1485570
37        762708   ...CA...CT..GTG....CAA.......C.G.A........G......C.GGA..-...  762766
37        2192408  .A......AG.CATG....CAA.......C...TG....A.......C..G.A.--A...  2192351
37        1587604  .A......GG.C..C...GGCA.......C.G.....GGT.........C.GAC..-..T  1587662
37        2108004  ...CA..GCT..GTG....CAA......TC.G.T........C......C.GGA..-...  2107946
37        1926134  ...CA...CT..GTG......A.A.T...C.G.T...T..........-----.T...A.  1926188
37        513551   ...T....CT..GTG..C.G.A..T....C.G.T.............               513505
37        1239463  .A..A...CT..GTG.....AA..T....C.G.T.....A.A.....C..G.-A...C.-  1239406
37        1169793  T..T....AGT.CTG......A......G..G.T...............             1169841
37        1694185  .ATG....CT..GTGG...CAA..G...TC.G.T.....T..C.C.A..C.GGA...--.  1694128
37        1928620  ........CA..GTG...CAAG..A.....AG.......C..A..                 1928576
37        1577309  ...T.T..CG..G.G....C.A..A....CGG.T.............---..CCA...--  1577363
37        677427   ..AT....CT..ATG......A.......C.G.T.....A......-..C.GGA..-...  677484
37        1799084  .......GC...GGG..C..AA......TC.G.T...GG.T.......TCC.GG......  1799143
37        2182992  ...T....CT..GTG.....AA..T....C.G.T...A.A.......               2183039
                                                        \                      
                                                        |                      
                                                        T
37        1096234  ...CA...CT..GTG...GC.G.......C.GTT.....A..A..                 1096278
37        229018   ...C.A..CT..GTG....CAA.A.....C.G.T....G....-.....             228971
37        786430   ...CA...CT..GTG....CAA.......C.G.T.....A..                    786471
37        1840168  ...T....CT..GTG....CAA.......C.G.T.....T..CA.....C.GG....C.A  1840109
37        1138148  ..A.....CT..GTG..G..AA..T..A.C.G.T.......--......T.GGA..-...  1138092
37        530135   ...CA...GT..GTG........C.T..AC.G.T.....C.....A...-----......  530189
37        1776409  .A.T....CT..GTG......A.......C.G.T.....A..                    1776450
37        167094   ...C..G..G..GTG.C..CAA.......C.G.T.....A.......C..            167045
37        1525705  G.......CT..GT.....CAA.......C.G.T.....T....T.G.TCGGGA...-..  1525647
37        2120936  ...C....CT..GTG......A..G....C.G.T.....A.......C..            2120985
37        1242877  ..AT....GT..ATG......A.........T.T.....T.T.......C.GG.T.-...  1242935
37        763145   .A.T....CT..GTG....CAA.A.....C.G.T...............C.GGA..-...  763087
37        1909505  ...T....CT..GTG..G...A.A.....CGA.T........A......C..GA..-..T  1909565
                                                         \                     
                                                         |                     
                                                        AG
37        2108258  ...CA..GCT..GTG....CAA.A.....C.G.T.....A..CA...C...C.GGGA...  2108197
                                                                     \         
                                                                     |         
                                                                    GT
37        490363   ...T.....T..GTG................G.T.....A.TC....C..            490314
37        15206    ...CA....G..GTG......A.......C.G.T...........-...C.GGA..-..T  15149
37        1109000  .A.......T..GTG....C.A......TC.A.T........A..                 1108956
37        652313   ...C....CT..CT.......AA......C.G.T.....                       652351
37        1348743  ...CA...CT..G--....CAA...T...C.G.T..............AC.GAA..-...  1348799
37        1106618  ...CA..GCT..GTG..A.A.AA......C.G.T........A......             1106568
                                                       \                       
                                                       |                       
                                                      AC
37        1831851  ...T....CT..GT.....C.A...TG....G.T.....A......-..C.GGA..-...  1831793
                                                         \                     
                                                         |                     
                                                         A
37        991121   ...T....CT..G.G....CCA.......C.G.T...............C.GGA..-.AT  991063
37        195976   ...T....CT..ATG....G.A......TC.G.TT...T..........-----.T...-  195923
37        1538642  ...T..G.CT..CTG......CA......C.-.TTG...TG.G..A...C.G.G.CA.--  1538586
37        689093   ...CA....TT..TG......A.AT....C.G.T...T...........             689141
37        689293   ...CA....TT..TG......A.AT....C.G.T...T...........             689341
37        1487433  T..T....CT..GTG....CAA.......C.G.T.......TCC......C.GC....G.  1487496
                                                                 \   \         
                                                                 |   |         
                                                                 C GGG
37        1105250  .......GCT..GTC....CAA.......C.G.T.....A..CA...C..            1105299
37        1762667  ...T....C...GTGG...CAA.........G.T...TGT..CA..C..T.GG..--...  1762724
37        1227661  ........--..CTG......A......G..G.T.....A..AT.....T..GAACA...  1227604
37        1053856  ...T....CT.AATG....C.A.......C.G.T...........A...             1053808
37        1058990  .A.CA...CT..CTT......A.......C.G.T..............TC.GGA...--.  1058933
37        491703   ...T....CT..GTG....CAA.......C.T.A...T.AG.CT.....C.GGA...-..  491644
                                                     \                         
                                                     |                         
                                                     T
37        8653     ...C....CT..CTG......A.AG....C.GTT........CT.....             8701
37        1150305  ........CT..GTG......A.......C.GAT..G............             1150353
37        2181551  TA....G.CT..GGG...C..A.......C.G.T........CT.....C.------...  2181604
37        1932403  ...T....CT..CTG......A......TC.G.T............-..C..GA..-...  1932346
37        957317   .A.T....CT..GTG.T....A.......                                 957289
37        709390   ...CA...ATT.GTG....CAA.......C.G.T.....T....T....C..GA...-..  709332
37        1162091  ...T....CT..GT.......A.......C.G.T.A...A..C....C..G.A.--A...  1162148
37        1043582  ...T....CT..CTG....CAA......TC.G.T...............C.GGA..-...  1043524
37        482586   ..AG....CT..GTG......AA......C.G.T...............C.GGA..-...  482646
                                                       \                       
                                                       |                       
                                                      AC
37        1993111  ...CA...CT..GTG.A....A..TG.AA.----.....T.....A...-----...---  1993158
37        1244205  ...CA...CT..GTG......AA......C.G.T...A.A.......G..GGA-.....A  1244147
37        1427028  ...T..G.CT..GA.......A......TC.G.T.....T....G....T.GGA...-..  1426970
37        168446   ..A.....CT..GTG....C.A.......C.G.T....T.......ACAGG..--..---  168500
37        1917493  ...CA....T..GTG......A.....T.C.GAC.......A.-....GT.G.AT.-...  1917556
                                        \                                      
                                        |                                      
                                   AGTTCA
37        694769   ...CA...C..CGTG.C..C.A.......C.A.T.....A.......G...           694819
37        514562   ...T.....T..GTG..C...A.......C.G.T........A....C...--GA.AA..  514505
37        984688   ...C....CT..GTG......A.....A.C.GCT.....A.......C..GGA-...C.A  984746
37        488040   T..C....CG..GTG....C.A....C..C.T.T.....A..C....C..            487991
37        387510   ...CA...CT..GTG......A.......C.G.T.....A.......C..            387461
37        1245931  ...CAA..CTT.GTG......A.......C.GAT...T.AT......A..GGACA.--..  1245988
37        632084   ...CA...CT...T.......A......TC.G.T.....AG......C..            632035
37        1924302  ...CA...CT..GTG......A.......C.G.T.....A.TC......C.--G.CA...  1924359
37        1051284  ...CT....T..GTG....C.A.......C.G.T.....A..CA...C..            1051235
37        2132185  ...T....C.T.GTG......A.A.....C.G.T.....A.......C..G..         2132237
37        1637601  ...CA...CT..GTG....CAA.......C.G.T.....A.......C..            1637650
37        956343   ...CA.G.C...GT.....AAA.........GCT................C.G.....--  956405
                                      \                             \          
                                      |                             |          
                                      A                          CGGG
37        1091920  ...T.A..GG..GTG....CCA.......C.G.T.....A.......CAGG.--...C.A  1091977
37        2088764  G........T..GTG....C.A.......C.G.T....CA.......C..C..C..A.--  2088824
                                                                    \          
                                                                    |          
                                                                  AGG
37        707291   ...T....CT..GTG......A.......C.GAT.....A.......A.-.GGA..-...  707348
37        1789621  ....A....G.CAAG......A.......C.TA.T....T............          1789672
37        1106997  ...T....CT..GTG....CAA.......C.G.TG....A.A.......-.GGA..-...  1106940
37        868310   ...T....CT...T...------........TTT...............T.GGA.-....  868258
37        419335   T..T...GCTT.GTG....C.A.......C.A.T.....A......-..C.GGA..-...  419278
37        1533159  ...CA...CA..GTG....CAAA....T.C.G.T.....A.......C..G.A.--A...  1533102
37        470713   ...T.....G..GTG....CCA.......C.G.T.....A.A.......             470665
37        1405579  ...CCT...T..GTG......A.......C.G.T.....A.......               1405533
37        414889   ...C..G.CT..GTG....C.A...T...C.G.T.......TC......C.GGAT.-...  414831
37        1557779  ..ACA...CT..GTG....CAA.......C.G.T.....A.......C...GA-...-..  1557722
37        152603   ...T....CTT..GT.....AA.......C.G.T...T.T.ACA.....C.GGCT..-..  152662
                                  \                                            
                                  |                                            
                                  G
37        1112092  ...C.AG.C.T...G....CAA.A.T...C.G.T.....A...A.....C.G.AT.-...  1112031
                                 \                                             
                                 |                                             
                               TCT
37        1940405  ...T....CG..GTG......A.....A.C.G.T........CA....GGG..---A...  1940348
                                                                  \            
                                                                  |            
                                                                  C
37        1715627  ........CT..GTG......A.......C.G.TT....A.TC...-..C.GGA..-...  1715684
37        2195663  ...T....CT...G.-...CAA.A.....C.G.T..C..T......C..T.GC-.....-  2195607
37        1276789  ..AT....CT...G.-...CAG.......C.G.T...............             1276836
37        1908841  ........CT..GTG....CTA.T...A.C.G.T.....A......CC..------....  1908788
37        2192028  ...G....CT.AGTG....CAA.........G.T.....A......-..T.GGA..-...  2191971
37        167808   ...C.A..CT...G.-.....A.......C.GAT........C......C.GGA...T.A  167866
37        1588296  ...CA...CT..GTG......A.......C.G.T.....A.T....-..C.GGA..-...  1588353
37        129109   ...C....CG..GTG......A.......C.G.T.....A......-..C.GGA..-...  129052
37        1912415  ...T....CT..GTG....CAA.........G.T..................A.--....  1912357
                                                                   \           
                                                                   |           
                                                                   C
37        1950071  ...T.T..CT..GTG....C.A.......C.G.T...T....C...-..C.GGA..-...  1950128
37        1292729  ...G....CT..GTG....C.A.......C.G.T.....A.TA...-..C.GGA..-...  1292786
37        1702434  ...CA.G.CGA.GTG......A..GT...C.G.T.....A...T..-..C.GGA..-...  1702491
37        649645   ...C...GCT..GTG.T..CTA.......C.G.T.....A..A...-..C.GGA..-...  649702
37        2013112  ...C....CT..GAG.A..CAA.......C.A.T.....A..A...-..C.GGA..-...  2013055
37        1770721  ...CA...CT..G--..C.C.A........G-.TT....A......C..-----....G.  1770772
37        2043159  ..AT.A..CT..GTG....CAA.C.....C.G.TT....A......-..C.GGA..-...  2043102
37        2099738  ...CA...CT..GTG....CAA.......C.G.T.....A...                   2099696
37        626570   ...T....GA..GTG......A.......CAG.T.....A..G...-..T.GGA..-A..  626627
37        1186539  ...CA...CT..GTG....CAA......TC.G.TA....A......-..C.GGA..-...  1186596
37        144578   ...CA...CT..GTG....C.A..T....G.G.T.A.......A..-..C.GGA..-...  144521
37        2160058  T..TA..CGT..G--......A.......C.GCT..............              2160013
37        986645   ...CCT..CG..GTG....C.A.......C.T.T...T.A..CA..-..C.GGA..-...  986588
37        1173551  ..AT....CT..GTG....CAA.......C.G.TA....A......-..C.GGA..-...  1173494
37        2228869  ...T....AT..G--.T..GCA.......C.G.C..TG....CA...A.C.G.A...-..  2228925
37        630345   ...CT...CTT.GTG....CAA.......C.G.T................            630296
37        1557581  ...T....CT..GTG..............C.G.T...T.A.A.....               1557535
37        1616814  ...T....AT..G--......A..T....C.G.T........CA.A...C.GGA...T.A  1616871
37        1068535  ...                                                           1068537
37        1195396  ........CT..GTG....CAA..A.....AA.......C..A..                 1195440
37        1899119  ...CA...........-..G.A.....T.C.G.T.C..TT......                1899074
                               \                                               
                               |                                               
                               G
37        1530228  T.--C...--..CTG....CAAA......C.G.T........CT.....C.GGA...C.A  1530173
37        1928820  .T.T....CT...-G....CAA..T....C.G.T...............C.G.AT.-..T  1928763
37        1249462  ...C....C...--G....C.G.......C.G.T...T..                      1249499
37        567033   .A.T.A..CT..GT.......A.......G..T...G..T.........C.GAA..-...  567094
                                                \                              
                                                |                              
                                              CTG
37        1227012  ...T....CT..G--....G.A.......C.G.T.....A.........C.GAA...-..  1227068
37        2186953  ...T....CT..GTG......A..T....C.G.T.....A......-..C.GGA..-...  2187011
                                                         \                     
                                                         |                     
                                                         A
37        828847   ...CA...CT..GTG..G.CAA.......C.G.T.....T.....-...C.GGG...C..  828789
37        1104760  .A.T....CT..GTG....CAA.....A.C.G.T........A.---..CT.GAG.A...  1104704
37        122995   ...C....CT..GTG....C.A.......C.G.T...A.....                   122953
37        2012687  ...T...A.-..CTG...C..A.......C.A.T...............C.GGA..-...  2012744
37        1779345  .......C.-..ATG....CCA.......C.G.C.............C.C.TGA..-...  1779402
37        2172894  ...T....CT..GGC--....A.......C.G.A...............             2172848
37        103799   ...T....CA..GTG....CTA.......C.G.T.....A....---..C.GGA..-A..  103855
                                                             \                 
                                                             |                 
                                                             C
37        1216820  ...T..T.CT..G--......A......TC.G.T...............C.GGA..-..T  1216876
37        1628530  ...T....--..CTG......AT.T....C.GAT....--...A.......GGA..-...  1628584
37        2247539  ...T....CT..GTG......A.......C.T.T...T......                  2247582
37        1182074  ..AT....CA..GTG......A.C...A...G.T.....A..C-..G..C.GGA...CT.  1182016
37        1561100  ...T....--..GTG....CAA......TC.G.T......GAC...----G..---....  1561050
37        1631212  ...T....                                                      1631219
37        2235520  ...T....--..CT..A....A.....A.C.G.T.......T.A.......GGA..-...  2235463
                                                            \                  
                                                            |                  
                                                            C
37        172552   ...C.A..--..CTG....CAA.......C.A.T.........A...G.C.GGA..-...  172608
37        493080   ........CAT.GTG....C.A..T....C.G.T.....A..------...G.C....A.  493133
37        495712   .........T..GTG....C.A.........G.A........GA.....C.GGA..-..A  495771
                       \                                                       
                       |                                                       
                       G
37        735229   ...T....--..CTG....C.A.......C.G.T.....A...C..G....GG...-...  735291
                                                             \      \          
                                                             |      |          
                                                            GT   TACA
37        1449700  ..AT....CT..GTG....CAA.......C.G.T.....-.....A.C...           1449749
37        2171036  ...TAA..--..C...A..CAAA.T...GC.G.T..G............C.GGA..-...  2171092
37        1423914  ...T....CT..GTG......A.......C.G.C.....                       1423876
37        695812   ........                                                      695819
37        1990948  ..AT......T..TG......AA....TTC.G.T........CT.....C.GGG..-...  1991007
                           \                                                   
                           |                                                   
                           C
37        1994809  .......                                                       1994815
37        359417   ..AT....--..CTG....CAA.........G.T.......A.......C.GGA..-...  359473
37        58956    ...CA..--...CTG......A.......C.G.T....G..........C.GGA..-...  58900
37        1241594  ........G....A......TAA..A.A.C.G.......CTA.......-T.GG.TA.T.  1241653
                           \                                                   
                           |                                                   
                           A
37        948813   ...T....--...TG......A.......C.GAT.....A.......C..GGA.--A...  948868
37        686981   ...CA..-A.T...G....G.A...T...C.G.T...T...........C.GGA..-...  687039
                                 \                                             
                                 |                                             
                                 T
37        1054269  ..AC....CT..GTG....CC.T......C.G.T.....A..C....C..GGA-...C.A  1054328
                                                            \                  
                                                            |                  
                                                            A
37        1907078  .A.T....--..CTG....C.AA.A....C.GAT.......TCA.....C.GGA..-...  1907022
37        689499   ........--..CTG.....AAA.T....C.G.T...............C.GG...-..A  689555
37        835646   ..TCT...CT..GA.--....AA......C.GAT.......A......TC.GGA...-..  835703
                                                         \                     
                                                         |                     
                                                         C
37        1995942  ..AT....CT..GTG....C.AA......C.G.T....                        1995905
37        1152658  ...T....                                                      1152665
37        1764820  ...TA...--..GTG....C.A......TG.G.T...T........A..             1764774
37        2051635  ...T....CT..GTG......-.......                                 2051662
37        346789   ...T..-...TC.G..-....A.......C.G.T...........T...C.TGA..-...  346730
                                                         \                     
                                                         |                     
                                                       AGT
37        6251     ...T....--..CTG......A.......C.G.T...T.T..C......C.GGA..-...  6195
37        704003   ...CA...CT..GT......-..T.T...C.G.T.....C..CC.....C.GG....-..  704060
37        674067   ...T...                                                       674061
37        1615107  .A.....--.....T....CAA.....T.C.GAC.....T.....AC..C..GA..T-.T  1615049
                               \  \                                            
                               |  |                                            
                               G  G
37        104914   ...CA...--..CTG.A....A.......C.G.C.....A.......C.--.G.ATA...  104858
                                                    \                          
                                                    |                          
                                                    T
37        1087230  ...T..----.ACTG....C.A....CA.C.G.T...............C.GAA..-...  1087284
37        1803702  ...T....CT..GTG....CAAA......C.G.T.............-----......A.  1803648
37        1132017  ......C..--..TG......A.A....AC.A.T.....A.......C..G.--A.A...  1132074
                      \ \                                                      
                      | |                                                      
                      C C
37        402238   .....A..---CA..T.....A.A.T.A.C.G.......T..CA.......           402285
37        1938070  ...T....CT...GT......A.......C.G.T.....A..CA...C..GGA-...-..  1938012
                                  \                                            
                                  |                                            
                                  G
37        515679   ..ACA...CT..G--....CAAA......G.AAT........C......C.GGA...C.A  515736
37        835490   ...T....CT..GTG....CAA.......C.G.T.....                       835452
37        971835   ...T..T.CT..GTG....CAAA......C.A.T........G......CGGGA...-..  971774
                                                         \                     
                                                         |                     
                                                       TCC
37        453727   ...CA...CT..G--....CAA.......C.G.T...........A...C.GGA...-..  453671
37        646441   .C-..C--..T..TG......A.......C.GAT...............C.GGA..-...  646496
37        1356416  T..T........GTG...C..A.AA...TC.GAT..........G.....C.G.....G.  1356354
                                                                   \           
                                                                   |           
                                                                 CAG
37        61315    ..AT....--....G...G..A..A....C.G.T.......A..T....C.GGA..-...  61257
                                 \                                             
                                 |                                             
                                GT
37        1805318  ...T....CT..GTG....CAA.......C.G.T....                        1805281
37        862322   ....A..-..T.G..T.AC..AACA....C.GT......T.ACA.....C.GAAT.-.TT  862379
37        845651   ...-T..C..TG..-......A.......C.-.T.....C..                    845689
37        770951   ....A..---..AGG...CCAA...T..TC..A.....GT..CA....TG.GGC...--.  771005
37        1416457  ...-T...--...TG....CAA.......C.G.T...............CGTGA...---  1416510
37        1326425  ...-T...C...--GG...CAAA.T..T.C.G.T.....A.....A...C.GGA..-A..  1326480
37        1215559                 ....C.A..G....C.G.T...............C..GA...TTA  1215603
37        2202783  ..A.T-----..CTG....CAA.......C.G.T.....A.....A...C.GGC...-..  2202730
37        625291   ...                                                           625289
37        1220030  ....A...--------C.C....AT.----.G.T........C......C.GGA..-..A  1219983
                      \                                                        
                      |                                                        
                      C
37        1210421  ...T....CT.A.G.-.....A.........G.T...............C.GGG.....A  1210363
37        699854   ...TA...--...TG......A.......C.G.T.....A.AG....C..C.GC....G.  699916
                                    \                                \         
                                    |                                |         
                                   CA                              GGC
37        398643   ........--..CTG......A.......C.G.T.....A...A.....C.GGA..-A..  398699
37        1900715  ...TA...--..CAG....CAA.......C.G.T...T...........C.GGA..-...  1900771
37        680511   ...TA...--..CTG......G...T...C.G.T.........A.....-C.GGA.A...  680567
37        1765846  ...CA..---.G.......G.A.......CCG.T...TGA........TC.GGA..-...  1765791
37        2106546  ...G-------..TG......A.....T.C.G.T...T....CA.......GGA...-..  2106495
37        1463666  ...T....CT...-G....C.A.......C.G.T..C.......C...              1463620
37        1237807  ...T....CGA.GTG....A.A.......C.G.T.....A.......C..            1237757
                                                         \                     
                                                         |                     
                                                         A
37        628798   ...G....                                                      628791
37        1226649  ..........                                                    1226640
37        1994237  ...CA...CT..GTG......A.A.....C.G.T.....T.A.....-----.G....--  1994177
                                                    \                          
                                                    |                          
                                             TATATATA
37        1420517  ..-.T..A..T..AT......A..TT...C.G.T...............-----....AA  1420571
                                  \                                            
                                  |                                            
                                  G
37        1473195  ...T...AG...GT.....GCA.......C.-..T....T..A..                 1473152
37        1462924  ...C....CTT..TG....CCA.......C.G.T..............              1462972
                               \                                               
                               |                                               
                               G
37        2027430  ...TA...CT..G..--..CCA.......C.A.T.......                     2027392
37        526556   ...T....GT..G--....C.G.......C.G.T........C......C.GGA...-..  526500
37        1253304  ...T...-.G..GTG......A.......C.G.T.....A..CA...C..            1253352
37        2004208  ...TA...CT..G--....A.A.......CCA.T..T............C.GGA...-..  2004270
                    \                                                          
                    |                                                          
                   TAAATG
37        2145548                 ......A.T.....C.G.T.....T.C.....G.C.GGA...-..  2145591
37        655052   ...CA...CT...-G....CAAA..TT..C.G.T.....T...A.....C.GGA..-...  655109
37        1103283  ..TCA...CT..G--..C.CCA.......C.G.T.....T....CA...C.GGA...C.A  1103225
                                                              \                
                                                              |                
                                                              A
37        2047223                 ......A.A...CTA.G.T.....A.........C.GGA...-..  2047180
37        2021729  ...CA...CT..G--.C..C.A.......C.G.T..C...............GA..-...  2021673
37        2003340  ...CTT...T..G--......AA......C.G.T...............C.GGA..-T.T  2003284
37        127145   ...CA...CT..G--....CAA.C.....C.GAT...............C.GGA..-...  127089
37        752608             ..C........A...A...C.G.T.....A....-....C..GA...C.A  752559
                                       \                                       
                                       |                                       
                                       T
37        1470640  ...T....CT..G--..A.CAA......TG.G.T...............C.GGA..-...  1470584
37        1534114  .A.T.C..CT..G--......A.......C.G.T.............AAT.GAA..-..T  1534058
37        2170715  .........                                                     2170723
37        1555193  ..CT....CT...G.-....CA....T..C.G.T......G........C.GAA...-..  1555250
37        2214353  ..A.A...CT..G--.T....A.......C.G.T...........T...T.GGA..-...  2214409
37        1353879  ...TA...--..G--......A.......C.G.T.............C.C.GGA..-...  1353825
37        1847772  ........--..CTG......A...T...C.G.T.....A..C....C..G.GA..-...  1847715
                                                                     \         
                                                                     |         
                                                                     G
37        524600   ...T....CT...G.-.A...A.......C.G.T...............C.GGA..-...  524543
37        1230129  .T.......G..GTG....CAA........G.T.-....A......-..C.GGA..-...  1230072
                                               \                               
                                               |                               
                                               T
37        988232   ...T....--..C........A.......C.G.TT............C..            988279
37        454235   ...T....CT..GTG....G.A.......C.G.T.A...A.......C..GGA.-..C..  454296
                                      \                                        
                                      |                                        
                                    CGA
37        81672    ...CA....G..GTG......A......                                  81645
37        1433024                  .....A.......C.G.T...............C.GGG..-...  1433066
37        1518724  .......--...CTG....CAA.......C.GAT........CT.....             1518678
37        2065460  ...-.....T..G--..-----.......C.G.T............C..C..GG..AT.A  2065511
37        848567   ........---A....A...AA......                                  848543
37        1985873                    ...A.........GTT.....T......C..T.GGA...-..  1985833
37        1925792  ...T........GTG....C.A.......C.G.T.....A..A.....-..GGA..-...  1925853
                           \ \                                                 
                           | |                                                 
                         GGA T
37        1421336                        .......C.G.T........G......T.GGA...-..  1421372
37        1564975  ...T....--...TG....G.A.......C.G.T.......A.....               1564931
37        630178   ...G....                                                      630171
37        1410302  ...T....CA..--G......A.......C.G.T.....A.......C..            1410349
37        784159   ...C.....G..--G......A.......C.G.T.....A..CA......            784112
37        1342617  ...CA...--..CTG......A.......C.G.T.....A..CA..-A.C.GGA...C.A  1342673
37        132008   .A.T....--..CTG....CAA.......C.G.T............                132051
37        1688859  ........CA.CAA..A....A...T...-.GA......C.T....C..TGTG...-...  1688802
37        2197094  ...C..T..--.C.G....CCA...T...C.GT......C..A..                 2197052
37        1468415  ...C....--..CTG....CTA.....A.CAAA......A......                1468372
37        1014858  ...C....CT...-G....C.A.......C...T...TG..A.......             1014905
37        1247880  ...CA...CT..G--....C.A.......CAG.T...............-.GGA..-...  1247935
37        2002556  ...CC...CT..G--.........T....C.G.T................            2002603
37        2203660  ...C....--..C.......AA.......C.G.T...........                 2203618
37        1244668                        .......C.G.T.....T........TC.GAA...-..  1244704
37        1145722  ...CA...CT..--.....CAA.......C.G.T...............             1145768
37        1494531  .....                                                         1494535
37        1452627  ...T.A..--..CTG.....AA.......C.G.T.....A....---------.....A.  1452675
37        1319571  ...CAT...T...-G....CTA.......C.G.T.............               1319526
37        2220256  .A.T....CT...G.-.A.A.A.......C.G.T...............             2220209
37        1443627  ...C....C...--G.....-----A...C.A.T...T...........G.GGA..-...  1443678
37        1419856  ....A....                                                     1419864
37        1135200  ...CA.-...T..G..A.C..AA.A........A.....T.........C.GG....C.A  1135139
                                 \              \    \                         
                                 |              |    |                         
                                 T              C    T
37        13859                                                             ...  13861
37        405854   ...T...A..--..TG.G...A.......C.G.T............-..C.GGA..-...  405910
                                         \                                     
                                         |                                     
                                         A
37        641460   ....A.TC........------....TC...G.T.....A.A...A..-.GT.C......  641404
                      \      \                                                 
                      |      |                                                 
                      C    TGA
37        975675   ...T....CAT..TG......A.......C.G.T.....C..A.---..C..GA..-...  975618
                               \                        \                      
                               |                        |                      
                               G                        T
37        926958   ........                                                      926951
37        609590   ..AT...GCT..GA.--....A..G....A..AT...T.-.......C..GGG-...C.A  609535
29        1686924  ...CA.G.CT..GTG......A......T..G.T.......A....CA.C.GGGACA...  1686865
29        2315772  ...GA..CCT..GTG....CAAAT.....C.G.T.....T.........C.GGA...-..  2315714
29        1962981  ...CA...AT...TGCA..A.A.....T.C.G.T...TTT..CA.....C.GGA..-...  1962923
29        1333945  ........CT..GTGT.....A.T.....C.G.T...........A...C.GGA..-...  1333887
29        111036   G..TA...CT..GAG......A.......C.GAT.........C.....C.GGC..-...  111094
29        1669679  ...CA...CT..GTG....CAA.......C.G.T........CA.....C.GGA..-...  1669621
29        1955596  ...T....CT..GTG....CAA.......C.GCT...............C.GGAT.-...  1955538
29        299025   ...CA..GCT..GTG......A.....A.G.A.T.....A..G......C.GAA..-...  298967
29        1556588  .......CCT..GTG....C.A.......C.G.T...............C.GGA..-.T.  1556646
29        1800349  ...CA...CT..GTG.A..C.A.......C.G.T.....A.......C..GGA-...-..  1800292
29        1836969  .A.T..G.C...GTG...C..A.......C.G.T........CC.....-----....G.  1837023
29        1306215  ...T....CT..GTG.A....A.......C.G.T....GAG.........C.GC....G.  1306152
                                                                    \          
                                                                    |          
                                                                 CAGG
29        1783740  ...T....CT..GTG...C..A.......AGG.A...............             1783788
29        2120458  ...C.A..CT..GTG......AA......C.G.T........CC...C..            2120409
29        1860874  ...CA..C.T..CTG....C.A.......C.G.T.....A...C..GA..-------...  1860822
29        1444191  ...CA...CT..GTG....C.A..G....C.G.T.....A.........T..GA..-...  1444249
29        1734607  .A.T....CT..GT.....CAA.......C.G.T............-----.........  1734549
                                                                            \  
                                                                            |  
                                                                         GACA
29        1437825  .A......CT..ATG......A.......C.G.T.......A...A...C.GGA...-..  1437767
29        1963365  .C..A....T..GTG....CAA.........G.T...T.T...A.T...C.GGAT..-..  1963423
29        1920982  .A......CT..ATG.A..CAA.......C.A.T........G......C..GA..-...  1921041
                                                             \                 
                                                             |                 
                                                             C
29        1797567  ..TCA...CT..GTG....A.A.......C.G.T...T.........C..GGA-...-..  1797624
29        2241455  ...CA...CT..GTG......A.....T.C.G.T........                    2241414
29        1882775  ...CAC..CT..GTG....CAA..TT...C.TAT....TT.....A...-C.GG.TA...  1882717
29        970669   ...G....CT..GTG......AA.T....C.G.T......T.....G..C.GGA..-.T.  970611
29        1873910  ...C....CG..ATT......G.......C.G.T.....A..                    1873869
29        2366892  ...T....CT...TG....CTA.........TAT.C.............C.GGA..-...  2366950
29        1099621  ........CT..ATG......A......TG.G.T.......C......G.C..C....--  1099561
                                                                   \           
                                                                   |           
                                                                 TAG
29        1818543  ......G..G..GTGG.....A..A......G.....                         1818507
29        2095912  ...T....CT..ATG......A.......C.G.T............C..             2095864
29        1657051  ...T....CTT.GTG.A..CAA.........GAT.C...---..-...GC.GGA...C..  1657106
29        1714228  ...C....--..CTG......AA.....T..G.T.....A..CC.....             1714182
29        1948652  ...CA...CT..GTG....C.A.......C.A.T...............C.GGA..-...  1948594
29        1885189  T..CA...CT..GTG....CCA......TCAG.T........C.T....T.GGA...CAA  1885130
29        1888741  .AACC...C...GTG....CAA.......C.G.T...............C.GGA...C.A  1888682
29        1088694  T......C.G..GTG.AC.CAA..T....C.G.A............                1088649
29        1649248  ...T.A..CT..GTG....A.A.......CCT.T.....A.......C..C.-A..-...  1649191
29        37834    ...T.A...G..GTGT...C.A.......C.GAT..G..A..CT..GA..-------...  37886
29        2166633  ...T....CT..GTG......A.......C.G.T.....A.T.....C..T.-A..-...  2166690
29        505026   ...TA...CT..GTG....CAA.....T.C.G.T.....A..CA.....-.GGA..A...  504968
29        2037718  ...T....CT..GAG.....AA.T....TC.G.T...T.A.......C..            2037669
29        2136457  ...T....CT..GTG....G.A.......C.G.T.....AG......C..------..A.  2136404
29        225474   ...T....CT..GTG......A.......C.G.T.....A.......               225428
29        2176287  ........CT..GTG....C.A.......C.GTT.....A........G.GGAC..--..  2176344
29        341524   ...T....CT..GTG....CCA..G......A.T......G........C.GGA..-...  341462
                                                \                              
                                                |                              
                                             CTAG
29        2154081  ...CA.G.CA..GTG....G.A.......C.G.T.....A..AA...C..            2154130
29        1628538  ...T..G.CT..GTG......A.......C.G.T.....A........-TG.GGA.A...  1628596
29        1785105  T..T....CT..GTG....C.AA.G....C.G.T.....A......-..C.GGA..-...  1785048
29        2317603  ...T.....T..GTG....C.A.......C.G.T.............C..            2317554
29        1296035  ...CA...CG..G.T.--...A...T...C.GA................C.GGA..-...  1295979
29        1688800  ...CA...CT..GTG....C.A.T....AC.A.T.....C.........TG-.C......  1688738
                                                                             \ 
                                                                             | 
                                                                          ACAG
29        2066913  ...CC...CT..GTG.A....A.......C.A.T.....A..CT..-....GGAT.-...  2066970
29        1858742  ...T..G.CT..GTG....CAA....C..C.G.T.....A.......               1858788
29        2099659  ...G....CT..GA.--....A..A....C.A.T...............C.GGG...-..  2099715
29        2203109  ..ACA...CT..GTG......A...TG..C.G.T..G..A......------CC....G.  2203162
29        345991   G..T.----------..C.G.A.......C.G.T.....C.---...--...........  345942
                                                                         \   \ 
                                                                         |   | 
                                                                         C ACAA
29        1430991  ...T.....G..GTG......A......GC.G.T.....A...C..-..C.GGA..-...  1430934
29        1475684  ...C....CT..GTG....CCA.......C.G.T.....A.TG...-C.C.GGA..-...  1475627
29        1941771  .....A...A..GTG.T....A......                                  1941744
29        1936705  ...T....CT..G......AAA..T....C.G.T.....A......-..C.GGA..-...  1936648
29        2266315  ...CT....G..GTG......A.....A.C.GAT.....A......-..C.GGA...T.A  2266373
29        1396026  ..A....CCT..GTG....CAA.......C.G.T.....A..C...-..C.GGA..-...  1396083
29        2118038  ...CA...CT..GTG......A.....A.C.G.T...T.A......-..C.GGA..-...  2118095
29        405941   ...T....CT..ATG......A.....T.C.GAT...G.A......-..C.GGG...--.  405997
29        1040448  ...CA...CT..GTG....CAA.......C.G.T..G..A..A...-..C.GGA..-...  1040391
29        1794136  ...CA...GT..GTG....G.A.......C.G.T.....A.....-...T.CGAT.-...  1794193
29        336319   ..CCA...CT..CTG......A.......C.G.T............-..C.GGA..-...  336376
29        1278218  ...T....CT..--.....CAA..T...TC.G.T........CA.....C.GGA...-..  1278274
29        2215865  ...CA...CT..GTG....C.A.......C.G.T.....A..A...-..C.GGA..-...  2215808
29        1793877  ...T....AT..--G......AA.T....C.G.TTG......CT.....             1793831
29        2111645  ...CA...CA..GTG......G.....A.C..AT...T.A...                   2111603
29        1287939  ...CA...CT...G.-...CAA...T...C.T.T...............C.GAG..-...  1287996
29        1669035  ...T....CT..GTG....CCA..G....C.G.T........                    1668994
29        1809286  ...T....CT...TG...GG.A.......C.A.T..........-----..T......A.  1809232
29        2236849  ...CA...CA..GTG....CA........C.G.T.....T...C..G..--..C..A.--  2236793
                                                              \                
                                                              |                
                                                              C
29        1883355  ...GA....G..G........A.AA....G.G......                        1883392
29        1888117  ...T..G.--A..TG....G.A.........G.C...............G.GGA..-...  1888061
29        1171703  ...T....--..C..G...C.A.....T...G.......T.........C.GGA...C.A  1171760
29        1781795  ....A...CT..G--....CTAA......C.G.T.............C..GGA-...A.A  1781739
29        2069294  ........CT..GTG....CAA...T...C.G.T...A.A......-..C.GGA...T.A  2069235
                                                                              \
                                                                              |
                                                                              A
29        1420580  ...C......TG.G..--...A.......C.G.T...A.AG.G...-..C.GGA..-...  1420636
                           \                                                   
                           |                                                   
                           C
29        1179965  ...CA...--...A....C..A......TC.G.T..C..T..G.........GC..-A..  1180023
                                  \                                            
                                  |                                            
                                 TG
29        1869966  ...T.....G..G.G....CAAA......C.G.T.....A.--....C..GGA.--A...  1870021
29        1753609  ...CA...--..CTG.......A.G...TG.G.T...............G.GGA..-...  1753665
29        2216617  ...CT...--...TG......A...G...C.G.T.....----..A...C.TGA..-...  2216669
29        1311754  ...CA.....TG.TG.....T........C.G.T....CT..G....               1311707
                           \                                                   
                           |                                                   
                           C
29        1658627  ...CA...--..CTG....CCA..T....C.GCTT...............C.....----  1658684
                                                                    \          
                                                                    |          
                                                                 CAGG
29        1816172  ...CA.C.CT..GTG....CAA..T....C.G.T.....A.........C...---....  1816114
                                                                      \        
                                                                      |        
                                                                     GG
29        1437171  ...CA...CT..GTG....C.A.........G.T.A...A..------...G.C....G.  1437224
29        2198756  ...T....CT..GTG....CAAA....A.C.G.T.....-......-..C.GGA..-...  2198812
29        1895166  ...T.......G.G..-....G.....A.C.G.T.....A..C..A.C..G.-A..-...  1895109
                           \                                                   
                           |                                                   
                           C
29        1612951  CCAT....--..CA.....CAA.......C.G.T........CA.....C.GGA.....A  1613008
29        1288715  ..CC....                                                      1288722
29        402914   ........                                                      402921
29        1845035  .....A..                                                      1845042
29        1082934  ...T.C...T..G--....C.A.......C.G.CT.......AA.....C.GGAT..C.A  1082877
29        1742917  ...G...A..TC.G..-...TA..T....C.G.T........CA.....C.GGA..-...  1742974
29        1655203  .......G.T...TG....CAA.......C.G.T.......TC..T...C.GG...-...  1655143
                         \                                                     
                         |                                                     
                        TC
29        1393529  ...TA...--..C.G...CCAA.......C.G.TG..............             1393483
29        427360   ...T..--G...CTGT.....A.......C.GCT...G.....A...               427316
29        1969524  ...T..                                                        1969519
29        1712361  ...TA...--...TG......A.......C.G.TT....T.C.--....T..GA..-.T.  1712307
29        2221822  ...T...GCT..GTG....C.AA......C.G.T.....---.A...--..G.C....A.  2221768
29        2010363  .C.G....CA..GTG....C.A.......C.G.T...                         2010327
29        2032688  .....A..--..ATG.T....A.......C.G.T.......A.......C.GGA...-..  2032632
29        2226084  ...T....CT..GT.......A.......C.G.T.....A..CA...C..G.--...C.A  2226144
                        \                                                      
                        |                                                      
                      CTG
29        2217674  ...T...GCT..GA.--....A..T....C.G.T...A...........T...A..-...  2217618
29        429524                     ...A.......C.G.T.....T....T....C..GC...C.A  429483
29        2127771                        ....T..C.G.T...........A.C...GA-...-..  2127736
29        1075137  ......TC...G.-G....AAA...T...C.G.T.......A.......C.GGA..-...  1075195
                      \                                                        
                      |                                                        
                      C
29        1674005  ...TA...--..CTGG.CA..A.......C.G.T......G........T.GGA..-...  1673949
29        1612109  ..TC....--..CTG......A.......C.G.T......TA....C..C.GGA..-...  1612053
29        1284146  ...                                                           1284148
29        1861044  ...G....GT...TT....CAA......TC.A.T...T.CCACA.....T.GCA...CTA  1860983
                                  \                                            
                                  |                                            
                                 TT
29        2038237  .........T..GTG....CAA.....A.C.G.T...............             2038188
                       \                                                       
                       |                                                       
                       T
29        1320458  .                                                             1320458
29        614214   .....-......GTG......A.......C.G.T.....A...C...CT.G.A.A--...  614271
                             \                                                 
                             |                                                 
                             T
29        1707648  ........--..CTG......A.....C.C..AT......                      1707611
29        1505298  ...T..C.CT..G--....CAA.......C.G.T...........A...             1505252
29        2229459  ...CA...CT..G--......A.---...C.G.T.....A.........C.GGA...C.A  2229513
29        1581013  ...T..G.GT..G--....CAA.......C.G.T..............TC.GGA..-...  1580957
29        1992315  ..                                                            1992314
29        1427564  .A.T.A..--..CT.G...CAA..T....C.G.T.....T...A.....C...---....  1427620
                                                                      \        
                                                                      |        
                                                                     GG
29        645347   .C.CA...--..CTG....C.A.....T.C.-.AT....A.A.....C..            645301
29        1955351  ........                                                      1955344
29        1179587  ..A....--G...-G...C..A...A...C.G.......C..G..A..TC...C..-...  1179532
29        1949385  ...CT...--..CTG......A.......C.G.T...T..G.CA.....C..          1949336
29        1982575  ...TT......                                                   1982565
29        1975506  ...T....CT..GTG......-.........G.T............-..C.GGA..-...  1975562
29        74590                    .....AA......C.G.......C.........C.GA....-..  74632
29        1958357  ...C....CA..GTG....CAA.......-CA.......C..A..                 1958314
29        1430610  ...T...CC..C.GT..............C.G.T........G......C.GGA..-...  1430551
                                  \                                            
                                  |                                            
                                  G
29        1721356  ....                                                          1721359
29        2275061  ...                                                           2275063
29        1778212                 ......A.A.....C.G.T...............C.GGAT.-...  1778169
29        2308862  ...CA...--..C.G......A..T....C.G.T.....A..........            2308815
29        1894443  ...C....--..CTG....CAA.T...A.C.G.T.....A..G....C..            1894490
29        2001003  ...CA...CT..GT........A......C.G.T...T.A....------...C....A.  2001057
                                        \                                      
                                        |                                      
                                        T
29        1381460  ...CA...--..CTG......A.......C.G.T.....A...A..-..C.GGA..-...  1381405
29        449856   ...T....--....T....CACA.....TC.G.T.......TCA.....             449902
29        1620111  ...CA...--..--GT.....A.......C.G.T.....A..CA...C..            1620156
29        1730547  ........--..CTG.A....A...T...C.G.T......-C..CT...C..GA..-...  1730492
29        496850   ....A...C.---......CAA....T..A.G...C..........G....           496803
29        1945597  ...CA...AT-..........A.......C.GTT.....A..G....C..GGA-...T.A  1945656
                                  \                                            
                                  |                                            
                                 TG
29        1889097  .-----.A..--..TG.G...A.......C.G.T.........T.....C.GGA..-...  1889150
                                       \                                       
                                       |                                       
                                      CA
29        1967868  ..ACA...CT..G--....CAA.......C.G.T...............T..          1967917
29        1898867  ...CA...CT...-G..A...ATA.....C.G.T.....A..G....C..---GG.....  1898923
                                                                            \  
                                                                            |  
                                                                            A
29        257905   ........                                                      257912
29        1792029                        ......TC.G.T.......A.......C.GGA...-.A  1791993
29        1344622  ...TA...--..CTG....--CA.G....C.G.T........CA.....C.GGA..-...  1344676
29        1273811  ......C.G.AG.-G......A.......C.G.T.....A....------...C....A.  1273864
                      \                                                        
                      |                                                        
                      C
29        1502434            ...T.......A.......A.G.T...TGA..-......C.GGA...-..  1502481
29        936712   ..AT....CG..--G......A.......C.G.T.....A......-..T.GGA..-...  936657
29        1551712  ...T...-.....-G.....-.A.....TC.G.T.....AC.....-..C.GGA..-...  1551766
29        774457   .A.CA...CT..G..--..C..A......C.G.T.....AC.C...-..C.GGA..-...  774402
17        2542225  ....A...CT..GTG....CAA.T.....C.G.T...T.C.........C.GCA..-.TA  2542167
17        2272010  ...T....CT..GTG......A.....A.C.G.C..C...........GC.GGA..-...  2272068
17        285980   ..A.....CT..GTG..C...A.......C.G.T.....C......G.AC.GG...-C..  285922
17        1431787  ..ACA...CT..GTG....CCAAA..G..C.A.T........C......T.GGA..-...  1431845
17        1148601  ...T....CT..GTG....C.A.......C.G.T.......A......TC.GGA..-...  1148659
17        2562391  ...T.A..CT..GTG....CTA.......C.G.T........CA....TC.GGA..-...  2562449
17        796028   ...T....CT..GTG....CAA......T..G.T...............             796076
17        34917    .......G.A..G........A.........AA..G...TG...G....-.GGG.TA...  34975
17        1335587  ....A...ATA...G.A..CAA..A....CAG.T.......A...C...-.GGA..-...  1335530
17        1435193  .........G..GTG....CAA...T...C.GAA...T.CG....A...C.GGC..-...  1435251
17        1594495  ...C....CT..GTG....CAA..A....C.G.T...............TGGGA..-..A  1594437
17        989016   ...CA..GCT..GTG....CAA.....A...G.T...TG..........G.GAA..-...  989074
17        170199   ...T....CT..ATG.....TAA...T..C.G.T........CA...-----......A.  170145
17        1420597  ...C....CT..GTG....C.AC......C.G.TT...........-....G.C......  1420662
                                                                     \      \  
                                                                     |      |  
                                                                   GTG   GACA
17        978836   ...CA.G.CT..ATG....CAA.......C.G.T............-..C.GGA..-...  978893
17        1179364  ...CA...GT..GTGT...CAA..T......G.T...............C..GA..-...  1179422
17        1153123  ...T....GG..GTG....CAA.T.....C.G.T........                    1153164
17        1620086  ...CA...C...GTG....C.A.......C.G.T.....A..                    1620045
17        1445865  G..C....CT..GTG......A.......C.G.TG....A......-..C.GGA..-C..  1445808
17        1485266  ...T....CT..GTG....CAA.......C.G.T.....A..CA..-..C.GGA..-...  1485209
17        1240721  ........CT..GTGT...CAA.......C.G.T........                    1240762
17        1403944  .........G.AG.....C..A....T...GGA......C.........C.GGG....-.  1404002
17        1295704  ..AT....CT..GTG....C.A......TG.G.T.....----......CCGGG.-....  1295758
17        1557139  ........CT..GTG......A.......C.G.T.....A.A.A.....             1557091
17        1570433  ...T....CT..GTG....G.A.......C.G.T.....A......-..C.GGA..-...  1570376
17        113529   ...CA...CT..GTG......A.......C.G.T.....A..........----------  113480
17        183210   ...T....CT..GTG..G.CA........AGG.TG....CG........C.GGA...-..  183152
17        1189977  ...C....CT...TG....C.A.......C.G.T.....TC..A....TC.GGC...-..  1189919
17        1256383  ...C....CT..GTG....CAA.......CAG.T........                    1256424
17        1649452  ...G....CT..G......CAA..A....C.G.T.............C..            1649501
17        701442   .........G..GA.....CAA...A...C..AT.....C.A...                 701486
17        1632702  .----...--..CTG...C..A.......C.G.AA......AC......C.GGA...C.A  1632755
17        802316   .........G..A........A..G...TC.G.A.........                   802358
17        1653342  ........CT..ATG.....AA....T.A.----.....C.CCA.....C.GGA.-...T  1653288
17        1660079  ..TC....CT..GTG....CCA.......C.GCT.....A........TC.GGA...C.A  1660138
17        1311026  .......GCT..G......C.A...T..----.T.....A...A..-..C.GGA..-...  1311079
17        454460   ...T....CT..GTG......A.......C.G.T.....A.......C..GGA.A.--..  454403
17        1370245  ...CA...CT..GTG....C.A.......C.G.T.....A.......C..GGA-...-..  1370188
17        945055   ...T....CT..ATG....CAA.......C.G.T.............C..            945006
17        2511636  ...T.A..CT...TG....A.A...T...C.A.TA.......CT.....T.GGA..-...  2511694
17        2614504  ..TT.T..CT..GTG....CAA.......C.G.T...T..GTCA.....TG.GA..-...  2614446
17        354024   ...T....CT..CTGT...C.A.......C.GAT.....A.......C..GGA-...C.A  354082
17        876545   ...C....C...GTG....A.A.A.....C.G.T..G..A..C....C..            876594
17        2541071  ...T....CT..ATG......A.T.....                                 2541043
17        111598   ...T.....GT.GTGG...CAA..T....C.G.TG..T.T.........C..GA..-...  111540
17        1340311  ...T....CT..GTG....CAA.......C.G.T......G.C...-..T.GGA..-...  1340254
17        418738   ...T....CT..GTG......A......G..G.TG..G.A.TC....C..G..C....G.  418676
                                                                      \        
                                                                      |        
                                                                    GAC
17        1470691  ...CA...CT..GA.--..G.A.......C.G.T...............C.GGA..-...  1470635
17        1205681  G.......CT..GTGT...C.A.......C.GTT...............-.GGA..-...  1205738
17        1330173  ...T....CT..GTG....CAA.......C.G.T...............             1330125
17        1489455  ...CA.T.CT..G--....G.G.......C.G.T................T..C.....-  1489515
                                                                    \          
                                                                    |          
                                                                 CAAG
17        2073030  ...CAA..CG..GTG....CAA.....T.C.G.T.....A...A..-..C.GGA....--  2073086
17        1281394  ...T..C.CT..GTGGA....A.......C.G.T.....A..CA..-..C..GA..-...  1281337
17        1398322  ...C.T..CT..GTG....C.A.......C.G.T.C...A......-..C.GGA..-...  1398383
                                          \                                    
                                          |                                    
                                       GCCA
17        1232547  C.......CTT.G.G....CAA.......C.G.T..G..A......-..C.GGA..-...  1232490
17        1607931  ........CT..ATG....CAA.......C.G.T.............-----------..  1607883
17        121858   ...CTC..CT..GTG....C.A....G..C.G.T.....A.....--..C.GGA..-...  121914
17        146602   ...T...GCT..GTG....CAA.......C.G.TG....A......-..C.GGA..-...  146659
17        1335107  ...C....CT..GTG....CCA.......C.G.T.....A..A.---..C.GGA..-...  1335052
17        2513285  ...G....CTT.GTG.C....A.......C.GCT........-----..C.GGA..-...  2513232
17        1453298  .A.T.....T..--G......A.......A.G.C........CA.....C.GAA..-...  1453242
17        958610   ...T..G.CT..GTG......A.......A.G.T.....A..CT.....-.GGA...C.A  958668
17        1505172  ..CCA...CT..GTG....A.A..T....C.G.T..........------...C....A.  1505225
17        1395774  ...C..T..T...A.......A.......C.GAT.....A.........-T.GA..-...  1395832
                               \                                               
                               |                                               
                               C
17        1098685  ...T....                                                      1098692
17        1467235  ...CA...--..CTG......A.......C.G.T.............C..            1467282
17        774120   ...C....CT.AGTG....CA-.......C.G.T............-..C.GGA..-...  774064
17        1402944  ........                                                      1402937
17        1507165  ...T...-..T..G.....C.A.........G.T.......A.....C.C.GGA..-...  1507227
                                  \                                            
                                  |                                            
                              GTCTG
17        1268251  ...CAA..CT..G--....C.A.......C.G.A..GTG...AA....T..GAA...-..  1268307
17        1513776  ........                                                      1513783
17        2304129  ......T.CT.A.TG....CAA.......C.A.T.....                       2304167
17        167149   ...G....                                                      167156
17        1019155  .........                                                     1019147
17        1413423  ..C..                                                         1413427
17        1662619  ........                                                      1662626
17        2594659  ...                                                           2594661
17        935486   ...C....                                                      935493
17        24951    G..T..GG....GTG..............C.GTT.....T.........C.GGA..-...  25010
                             \                                                 
                             |                                                 
                             T
17        853176   ....A..---.GA....G.CAC..T..T.C.T...C.A.T....T.......GC..-..T  853231
17        102392   ........---CAG.....CAA.AT..T.C.TA.G.G..T..G.........A...-.T.  102337
17        1221577  .........A..                                                  1221588
17        2592773  ...CA...CA..GTG....C.A.......                                 2592801
17        638244   ......G...T.GTG....CAA.......A.G.T........A.....              638292
                           \                                                   
                           |                                                   
                           C
17        1357093  ..AC....CT..G--....CCA.......C.G.T...T...........             1357047
17        2747697  ...CT..---------.....A.......C.G.T..G............C.GGAT.-...  2747746
17        1964303  ...TA...--..CTG....A.A..T....C.G.T....--.....A.....           1964257
17        995057   ...C....CT..G--....CCA.......C.G.T...............             995011
17        1270482                       ......T.C.G.......C.........C.GGAA..-..  1270519
17        1613267  ...T....C---.....------......C.G.T.......AC......C.GGA...-..  1613218
17        1567575                        .......C.G.................-T.GG..A...  1567611
4         745820   ...T....CT..ATGCA.C..A......AC.G.T.....T..CA.....C.GGC...C.A  745879
4         3320520  .A.C....CT..GTG......A.......C.G.T........A..AG..C.GGA..-.A.  3320578
4         3395927  ...T....CT..GTG....C.A.A.....C.G.T........G....G.C.G.A...C.A  3395986
4         3505179  ...CAA..AA..GT.......A.......C.G.T...T.A.........C.GGGT....A  3505238
4         1451047  CAAT....CT..GTG.A..C.A.......C.G.T...T.A......C..T..GA...T.A  1450988
4         2955241  T..T....CT..GTG......A...T..TC.G.TG..G...........C.GGA...C.A  2955182
4         2951556  ........G...GTG.A..CTA.......C.G.T........CT....TT.TGA...C.A  2951615
4         2378197  ...C....CT..GTG...C..A...TG.TC...T.....T.A...A..TC.GGA....-G  2378255
4         1288681  ...CA...GTTGGTG..C...A.......C.G.T.....T.A.......C.GGAG.-...  1288623
4         24833    C..CA...AT..CTG......A.......C.G.TG.............TC.GGG..-...  24775
4         634480   ...CA...CT..GTG....CAG.AT....CCA.T.............G.C.GGA..-...  634538
4         1180760  ...CA...AT..CTG....CA.....T.T..GAT.....C..G......C.GGA...-..  1180702
4         1628344  ...CA....T..GTG....C.A.....A.C.G.T............C..C.GGA..-...  1628286
4         3073897  G..T....CT..GTG....CAAA......C.GA............A...C.GAA..-...  3073839
4         3505573  ...CA...CT..GTG....CAAA........G.T.....C..CA.....C.GGA..-...  3505631
4         2120137  ...T..G.CT..GTG....CAA.......C.G.T..G............C.GGA..-...  2120195
4         3353938  ...CAA..CT..GTG....C.A.....A.C.G.T.....A..CA...CTC.GGA...-..  3353880
4         3324145  ..AT...GCT..GTG..C.C.A.......C.G.T...TGC..G...AA.C.GGA..-...  3324087
4         1747643  .A.CA...CT..GTG....C.A..A....C.G.T.C.............C.GGA..-...  1747585
4         3410256  .T.TA...CT..GTG....CAA..AT...C.G.T..T............C.GAA..-...  3410198
4         1700818  .........G..GGG...G..A...T...ACAA......T..G....C.C.TG....T.T  1700759
4         1384938  ...CT...CT..GTG....C.A......AC.GCT.....A..C...-..C.GGA..-...  1384881
4         966678   .......GCT..GTG....G.A.......C.G.T.....T.A.......C.GAA..-.A.  966736
4         3348082  ...TA..CCT..GTG.....AA..T....C.G.T.....A..........GGA.--A...  3348025
4         3062462  ..A......T..GTG......A.......C.G.T........CC.T...C.GGA..-...  3062520
4         1209575  .......C.A..AT..A....A.......C.A.....T.C...A..A..             1209623
4         3054888  ...C....CT..GTG......A.......C.G.T........CA......C.GC....G.  3054951
                                                                    \          
                                                                    |          
                                                                 CAGG
4         2883929  G..CCA......GT....C..A......TC.GCT.....TG..C.A...C..-A.CTT..  2883987
4         2974035  ...CA...CTT.GTG....CAA.......C.G.T...............             2974083
4         3325186  ...CA...CT..GTG....CCA.......C.G.T.....A.......C..---GG.TA..  3325242
4         972702   .........G.CA........A...TGA.C.G.T..C..T.........-C.GA..A...  972644
4         965413   ...CA...CTG.GTGG...CAA.......C.G.C.....A.......C.--.GGG.A...  965356
4         1029188  .T.T...ACTT.GTG....CAA.....A.A.A.T.....T.....A.C.C.GGA...-..  1029130
4         3001327  .ATT....CT..GTG....CAAA........G.T....CC..C..A...-----....--  3001275
4         2644192  ...T....CT..GTG....CAA.......C...T........G....C..G.C.---...  2644249
                                                                     \         
                                                                     |         
                                                                     G
4         2454282  ...CA...CT..GGG.....AA...T...C.G.T.....T......                2454237
4         1541507  ...CA..GCT..GTG....C.A.......C.ATTT.............              1541554
4         3328017  .A.T.A..CT..GTG.T.C..A.....A.C.G.A...T.T.........             3328065
4         2565330  ...CAA.---..CTG....G.A.......A.G.T..T.....CA.....C.GGC...C.A  2565274
4         3182429  .....A..GG.AG..GA..G.A.........GATG..TGT.A.......--.GG.TA...  3182372
4         144285   .TCT....CT..GTGG.....A.A.....C.G.T..........-----..T........  144227
                                                                             \ 
                                                                             | 
                                                                          ACAT
4         3016966  ...C....CA..GTG.A..C.A.......C.G.T.....A......-..C.GGA...T.A  3016908
4         559101   ...T..T.CT..GT......CA.......C.A.T............C..C.GGA..-...  559159
4         2948430  .T.......G.AG.....GCCA.......CA.A......C.....                 2948386
4         1441818  ...T...GCT.AGTG......A.......C.G.T........A......C.GGA..-.A.  1441759
                                                             \                 
                                                             |                 
                                                             C
4         3221071  ........CT..GTG....CAA.......C.G.T.....A..                    3221112
4         1667606  ...T...GCT..GTG....CAA.......CCG.T...............TGGGA..-...  1667548
4         742429   .......C.G.CATG......A..T.CTTG.GT.......T..AT....C.GGA..--..  742486
4         361643   ...T..T.CT..GTG....C.A.......C.G.T...T.A..-C.TG..C.GGA..-...  361586
4         2035235  ........CA..GTG....CAG.......C.G.T.....A..                    2035276
4         2797032  ..A......G.CATG......A...T...C.G..A.............--TGGG.TA..A  2796975
4         2933801  ...T.AG.CT..ATG....CAAA......C.G.T.....T.........C.GGA..-...  2933743
4         3297723  .......A.GACATG......A...T...C.G..........G...A..             3297675
4         2916384  ...CA...CT..GTGG...CAA.......C.G.T....--.....----------...--  2916429
4         2443962  ...T....CT..CTG....G.AAA...C...G.T...GCC.AG...C..C.GA...-..A  2443904
4         3458050  ...CT...CT..GTG......A.......C.G.T......                      3458011
4         3433104  ...T....C.A.GTG....CAA..G....C.GTT.......A......TC.GGA...-..  3433162
4         3431388  ........CT..GTG...C..A.....                                   3431362
4         2989010  ........CT..GTG....CCA.......C.G.T..G............C.GGA..-...  2988952
4         984967   .AAT.T..CT..GTG..C.G.A....T..C.G.A.....A......C..-----......  984912
                                                           \                   
                                                           |                   
                                                           C
4         2604100  ...CA...CT..GTG....C.AA..T...C.G.T.....A..A.---..C.GGA...-..  2604155
4         1935590  ...CA.G.....GTGT...CAA.......C.G.C...G...........C.GGC..-...  1935650
                                                       \                       
                                                       |                       
                                                      AG
4         276147   .-....G..-..CTG......A.........G.T.......A.......C.GGAT..C.A  276090
4         3229487  ...T....CTT.GTG......A.......C.G.T.....T..A......             3229439
4         2185986  .........G..G..T..C..A.AT......G.......T.........             2185938
4         68866    .........G..GTGGA..GAA.......A.G.T.....T......C..             68914
4         1264718  ...T....CT..GTG....CAA.....A.C.G.T........C.....              1264671
4         3179030  ...CA...CT..GTG......A......TC..AT.....T.A......              3179077
4         3389229  ...C....CT...TG....CCA.......C.G.T.....A......-..C.GGA..-A..  3389172
4         2917153  .....C..CA...GG......G..T...TC.GA..G...C..GA.....C.GGCT.....  2917212
4         3009414  ...T....GT..GTG....AAATA.....C.G.T.....T...T.....GC..C.....-  3009474
                                                                    \          
                                                                    |          
                                                                   TG
4         3285813  ...CA...CTT.GTG......A..A....C.A.T...T.C.........C.CGA...C..  3285872
4         643924   ...T....CT..GTG....CAA..A....C.G.T..............TC.G.A..-...  643866
4         2028168  ......C..G.CA..C...CCA.........G..T.C..T......-----GC.TG....  2028114
4         2560399  ........CT..GTG...G..A.........G.A........AA.A...C.GGA..-.T.  2560341
4         2947339  .A.......T.C.TG....G.A.A.....C.A..........A..AG..T.--G.CA...  2947398
                                                      \                        
                                                      |                        
                                                     TA
4         2080424  ........CT..GTG....A.A...T...C.GAT...T.A.TCA...C...GA.--A...  2080481
4         3585986  .A.TA...CT..GTG....C.A.....C.C.GAT.....AG..A...C..GGA.--A...  3586043
4         3623087  ...T....CT..GTG....CAA.......C.A.T.....A..A....C..            3623038
4         1543737  .....T...G..GT.CA....A..A..A.A.GA...GT...........CTGCCT.A-..  1543795
4         2141298  ........CT..GTG....C.A..T....CGG.T.....A..CA...C..G.-A...--.  2141242
4         640892   ...T..G.AG..GTG.T....A.......C.G.T.....A.......C..GGA-...C.A  640950
4         3445583  ...CA...CT..GTGC...CAAA......C.G.T.....A.......C..GGA--.A...  3445640
4         1664318  C........G.C.A.....CAA...T.....ATT..CTGA...A.....C...A.---T.  1664260
                                                                      \        
                                                                      |        
                                                                     GG
4         2169424  ..AG.T.GAT..CTG....C.A.......C.T.T........G......C.GGA..-...  2169482
4         1118135  CCACA...--..CTG.....AAA......C.G.T.....A...A.....C.GAA..-...  1118191
4         2197680  ...CA...CT..GTG..-..CA.......C.G.T........AA.....C.GGG..-...  2197623
4         3602828  ...T....CT..GTG......A.......C.G.T............-..C.GGA..-...  3602771
4         586729   ...TA...CT..GTG......A.......C.G.T.....A.......C..            586680
4         1487483  .T......CT..GTG....C.A.......C.G.T...............C.GGA..-...  1487425
4         283512   ...CA...CT..GTG..............C.G.T.....A.------....G.C......  283455
                                                                            \  
                                                                            |  
                                                                         GACA
4         1519866  ........GG..GA...-..CA........                                1519894
4         281144   ...C....CT..GTG....C.A...T...C.G.T.........TT...TC.GGA..-...  281086
4         1932590  ..AT....CT..GTG....CAA...T.C.C.G.C.....A...A..-..C.GGG..-...  1932533
4         2472848  ...CA...CT..GTG..-.AAA.......C.G.T........A...----G.........  2472907
                                                               \            \  
                                                               |            |  
                                                               C         GACA
4         703338   ...T....CG..GTG....C.A.......C.G.T...T.A..GA..AC..GGA-...C.A  703280
4         2453993  .A.T....CT..GTG......A.......CAG.......T.T.......             2454041
4         3440814  ...CT...CTT.GTG....C.A.......C.G.T.....A....G..C..GGA-...C.A  3440756
4         3401575  ...T....CT..ATG......A.......C.G.T.....C.......               3401529
4         31948    ...CA...CT..GTG....C.G.......C.G.T.....A..A...-..T.G.A..-...  32005
4         1457857  ...CA.C.CT..GTG....C.A..T....C.G.T.....AT.....-..C.GGA..-...  1457914
4         3554621  ...T.......A.-G......AT......G..TT.....CG......-----......A.  3554684
                           \                    \                              
                           |                    |                              
                           C            CTGGTCCTG
4         1184095  ..AC....CG..ATG....G.A.......AGG.T.....A......-..C.GGA....--  1184151
4         40432    ...CA...CTT.GTG.C....G..T..T.C.G.T.....A......-..C.GGA..-...  40489
4         989764   ...T.T..CT..GA.--....A...T...C.G.T...............             989718
4         2143274  ...G...CCT..GTG....CAA.......C.G.T..T...........              2143227
4         2059487  ..TCA...CT..GTG....CAA.....A.C.G.T.....A...A..-..T..GA..-...  2059544
4         2158684  ...C....C...GTG....CAAA......C.G.T.....A......-------..TA...  2158632
4         2748428  ...T....CT..GTGT.....A..G....C.G.T.....A.....                 2748384
4         1268594  ..AT....CT..GTG....CAA.......C.G.T.....A.....                 1268638
4         1294811  ..TC....CT..G--....CAA.......C.G..T..............C.GGA..-...  1294755
4         3378290  .ATC....CT...-.......A..T....C.GAT.........A.A..-......C..    3378345
4         2133022  ...CA-..CT..G.G......G..T...TC.G..T....T.C.......C.GGA..AC.A  2133080
4         2415340  .A.T....CT..G--....G.A.....A.C.G.T...--..C.A.....CGGGA...-..  2415394
4         1462036  ...CA...C...GTG....C.A...T...CCA.T.....A....------...C....A.  1461983
4         2046172  .........G..A....C..AA......AC.G.........AC...A..T.C....      2046232
                                             \                                 
                                             |                                 
                                         AAACT
4         926735   ....A....T..GTGG.....A...T...C.G.T........CA...-----......A.  926681
4         3381665  ...CA...CT..GTG....CAA.....A.C.G.T..T..AC.....-..C.GGA..-...  3381608
4         3307853  ......T..G.CA.G......A.....C.C.G........                      3307892
4         2985002  ...T.C..CT..GTG......A.....A.C.G.C...............-C.GA..-...  2985059
4         1237792  ...CA...CT..GTG....CCA.......C.A.T............-..C.GCA...C.A  1237734
4         3411867  ....A..GGG..A........A.......C.G.......T.....A..              3411914
4         3276816  .-.T....CT..GTG....CTA.......C.G.T........C......T.GGA..-..A  3276873
4         2456616  ...CA....T..G.G....C.A.......C.G.T.....A..------...G......A.  2456563
4         669607   ........CT..GTG....CAA.......C.G.T.....A....-.G..C.GGA..-...  669550
4         3123652  ...CA...CT...-.......AA.T....C.G.T...T.T.A........C.A...----  3123594
                                                                    \          
                                                                    |          
                                                                 CCTG
4         2847878  ...T....CTA.GTG....G.A.......C.G.T.....A..                    2847837
4         3490386  ..TCA...--..CTG.AC.C.A.......C.G.T...............             3490340
4         1594540  ...CA...--..CTG......A.......A.G.T...............C.GGA..-...  1594484
4         2031116  ...T....C...--.......A.......C.G.T.....C.........C.GGAT.-...  2031060
4         256150   ...CA...--..CTG.A....A.......C.G.T.....A..AA......C.GC....G.  256211
                                                                    \          
                                                                    |          
                                                                 CAAA
4         2435237  ...G....-.T..A.....C.A...T...CCAAT.....T..CA.....CTGGC...-..  2435179
                                  \                                            
                                  |                                            
                                  G
4         2376145  .T.T....CT..GTG....CCA.......CAG.......C......                2376100
4         2956713  .A.CC....G...........G.......C.G.T.....T..G......C.GG....AAA  2956648
                          \   \                                                
                          |   |                                                
                        TCT GAG
4         1446028  ........                                                      1446021
4         3363104  ....A...                                                      3363111
4         3095122  .A.T...ACT..GTGG...G.A.......C.A.T.....A.T.....C..            3095073
4         2938825  ...T....--..CTG......A...T...C.G.T...............C..GA..-...  2938769
4         1386323  ...T....--..C.G......A......TC.G.T.............-----......--  1386373
4         3270976  ...CA......AGG..-....AA......C.T.TT....T..C......C.GGA..-...  3271034
                           \                                                   
                           |                                                   
                           C
4         3334767  ...CA...--..CTG......A......TC.G.T...........AC..T.GGA...C.A  3334824
4         1245499  ...TA...--..CTGT.....A.A.....G.G.T..GT...C.......C..AA..-...  1245443
4         2807025  ...T.A..--...TG....CAA.....T.C.G.T....G..........C.G.--.A...  2807080
4         1195767  ...CAC..--..--G....C.A.......C.G.T...T....C......T.GGA..-...  1195821
4         2894517  .........A.......G..                                          2894495
                            \                                                  
                            |                                                  
                          AGG
4         3244415  ...CA...--..CTGT.....A.......C.G.TT.......CA.T...C.GGA..-...  3244471
4         3406587  ...CCAG.--..CTG....CAA......TC.T.T...............C.GGC..-A..  3406643
4         3617458  ...CA...--...TG....CAA..T....C.G.T...............             3617412
4         2327902  ........                                                      2327909
4         1165472  .....A.--.....TGAG...A.......C.A.TA.......CA.....T.GGAT.-...  1165528
4         2218932  ...C....--..CTG....C.A......TC.G............G...              2218887
4         2861242  .......-..TG.G.--CCA.A.T.....C.G.T....CT.........C.GGAT..C.A  2861298
4         2014226  ...T....CT..GTG....G.A.......C.G.T.....                       2014264
4         1130610  ...CA...AT..CTG......A.......C.G.TT......T.......C...---....  1130670
                           \                                          \        
                           |                                          |        
                          GG                                         GG
4         1099530  .----.C.CT..GTG....CAA.......C.G.T.....T......A..C.GGG..-...  1099584
4         3222609  .A..A...                                                      3222602
4         536809   .--.AC..AT..CTG......A..T....C.G.T..--.....C.A...C.GGA..-...  536755
4         2471814  ...T...GAA..GTG......A.......C.G.T.....                       2471852
4         1391604  ..ACA...--..CT..AA...A.......C.G.T........CA.....C.GGA..-...  1391548
4         3292933  ........CT..GTG....C.A.......C.G.T.........A.....             3292885
4         3294996  ...CA.--.G..CTG....CAAA......C.G.T.........A.....C.GGA...-..  3295052
4         1489670  .......                                                       1489664
4         280755   ...CA...--...TG...A..A.....AAC.G.TT..............T.GAA..-...  280699
4         664955   ...CA...--...TG......A.......C..AT........                    664916
4         3026307  ....                                                          3026304
4         1214888  ........CT..GTG......AA.T....C.G.T.....A.......C..G.A-...-..  1214947
                     \ \                                                       
                     | |                                                       
                     A T
4         998707   .A.CT....GA...T.....AA.......C.G.C.....T.........T.GG....T.A  998770
                               \  \                                            
                               |  |                                            
                               G GTG
4         1125171  ......TC..--....-....A.......C.G.T.............               1125127
                      \                                                        
                      |                                                        
                      C
4         3491897  ..-------------....G.A..A....C.G.T...T.T.........T.GGA.....A  3491851
4         1816285  ..........T.G..T..G..A..G......G...C......A...                1816330
4         3146611  G...-----T..CTG......G.......C.G.T.......C.A..-..C.GGA.....A  3146664
4         3605360  ...C....--..--G....CAA.......C.G.T...TGA.........TG.GA..-...  3605306
4         73891    ........                                                      73898
4         37436    ....A.G.AG..G......CCA..T....C.GA...........G.....            37486
                      \                                                        
                      |                                                        
                      A
4         2899774  ..AC....CA..GT...A.G.A...A...C.G.T.....-----..C.AGG.GC...-..  2899827
4         3559211  ...                                                           3559209
4         965174   ........--..CTG....CTG.......C.G.T.......T.......C.GGA..-...  965230
4         3369178  ...T....--..CTG......G.A.....C.G.T........CA.....C.GGA..-..T  3369122
4         2157864  ...                                                           2157862
4         2489264  ...T...-..T..G..A..CAA.......C.G.T.....A..G...A..C.GCA..-...  2489205
                                  \                       \                    
                                  |                       |                    
                                  G                       C
4         2767037  ...TA...--...TG....C.A.....C...G.T...............T.GGA..-..T  2766981
4         3550553  ...-...A..--..T...GA.........CAG.T.....C..C.....----------..  3550503
                                         \                                     
                                         |                                     
                                      TCAA
4         2065802  ....C.GA..T..GT......A......AA----................G.A.--.T..  2065742
                     \            \                                \           
                     |            |                                |           
                   AGGCA          G                                C
4         2476286  ...T....CT..GTG....CAA.......C.G......C.....                  2476242
                     \                                                         
                     |                                                         
                     A
4         3592454  ...........CGAG..C...........C.T......                        3592491
4         3369700                 ......A...T...C.GAT.....T.....A...CTGGA.....A  3369656
4         268399   ...CA...CT..G--....CAA.......C.ATT.....A.........C..C...CT.-  268457
                                                                      \        
                                                                      |        
                                                                     GG
4         2150925  .........--G...T.C..C..A....TC.G...........A..                2150969
                                         \                                     
                                         |                                     
                                         A
4         2403613  ...CA.G.--..CTG......A..T......G.T.....A.......C..GGA.-..C.A  2403557
4         3259074  .A.CA......A.-..A..CAA.A.....C.GTT..G..C.....A...C.GGG..-.T.  3259132
                           \                                                   
                           |                                                   
                           C
4         2328933  ..C.C-..--..C.G......A.......C.A.T.....A.T.......-----......  2328878
                                                                             \ 
                                                                             | 
                                                                          ACCT
4         2061490  ......C..                                                     2061498
4         1642235  ...G.....T.-.G.......A..T....C.G.T.....A.......C..G.A.--A...  1642292
                    \                                                          
                    |                                                          
                    G
4         2321073                 ....G.A.......C.G.T..CT.T...A.....CTGGA...-..  2321116
4         1156821  ..-........G.....------......C.GTT...........A...-T..GATA...  1156874
                           \   \                                               
                           |   |                                               
                           C   G
4         1555536  .........G..                                                  1555525
4         583309   ...C..--.T..CTG....CAA.......G.A.T.....A.........-.GGA..-...  583254
4         3180230  ...T....--..C...-....GA.G......G.T.......TG......C..GA..-...  3180175
4         1943091  ........---.....AC...A...T.....GA....                         1943058
4         3349597                 ..C...A.......C.G.T...............CGGGA..-...  3349640
4         2675165  ...CA..C..TG.G.-.....AT......C.G.T...............             2675212
4         2837174                 ......A..G....CGA.......A...........GGA..-..A  2837217
4         1191552  ...                                                           1191550
4         2529990  .......--...CTG....CAA...T...C.GTT.....A.C...A.C...TAG....G.  2530049
                                                                     \         
                                                                     |         
                                                                    GG
4         2882103  ......-...--G.T......A.A.T.C.A.G....T.CT.--..T...-----..A...  2882054
4         1500402  ...TA...--..CTG......A.......C.G.T...T..G........             1500448
4         536396   ...CA...CT..G.G.A....A.-.....C.A.T..........CA...C.GGAT..C.A  536338
4         2062656  .....TC.GAG..T.....------....C.G.T...............             2062700
                      \                                                        
                      |                                                        
                     CC
4         541503   ...T....--..CTG......A..G....C.G.T...A.T.........             541549
4         2870534  .A.....                                                       2870540
4         2907246  G..CA...CT..GTG.CCA---.......C.G.T...............C.GCA..-...  2907301
4         2889398  ...G....---AA..G....AA.....A.C.-...CT..T.........-..G..TA..T  2889344
4         2941197  ..AC....CT..G.--...CAA...T...C.G.T.C...C..G......CG.G....CA.  2941255
                                                                        \      
                                                                        |      
                                                                        G
4         2075721                 ....C.A.......C.G.T.....A.........C..AA...T.-  2075765
                                                           \                   
                                                           |                   
                                                           T
4         1281783                        .......C.G.C.....C.....A..T...GA...-..  1281747
4         1233038  .A.C.....G..GT.G..G..A.......C.G.T.....A......-..C.GGA...C..  1233100
                                    \                                          
                                    |                                          
                                 TCTC
4         1186658  ...T......TA.T......CA.......C.G.C.....                       1186697
                           \                                                   
                           |                                                   
                           C
4         3254935  ....A....G...G.....C.A.......C.G.T.............C..            3254880
                               \  \                                            
                               |  |                                            
                               G CTGTG
4         2913694                        ..G..A....A....A.............GGC..-...  2913730
4         3618917                                                           ...  3618915
4         1533201  .--TT..A..--.......CAA.......C.GA.AC.....A...---..-------.T.  1533247
                                  \                                            
                                  |                                            
                                  G
4         3409640  ..A.....GTT..G..-..CAA......TC.GTC................T.G.....--  3409700
                                                                    \          
                                                                    |          
                                                                 CAGG
4         269365   ...CA...--..CTG......A.......C.G.T.C......                    269404
4         3186606  ...CA..--...C.G....CA......                                   3186630
4         1973613  ........CA..........A-.C...A-----....T.T.........C.GGC...-..  1973671
                              \                                                
                              |                                                
                         CCATAG
4         2585530  ...CT....G...G..--.C.A.......C.G.T.....A..------...G.CT...A.  2585478
                               \                                               
                               |                                               
                               G
4         3063362                                           ...........GC...-..  3063379
4         2146873  ...                                                           2146875
4         2172100                                           ..........GGC..T-..  2172083
4         2172499                                           ..........GGC..T-..  2172482
4         3196566                                    ...A...........C..GA.....A  3196591
4         2310267                                           ..........GGC...-..  2310250
4         3428792  ...T....--..CTG......A......                                  3428817
11596     937      ........CT..GTG....CAA.......C.G.T.....A.......C..G.-A..-...  880
4252      125511   ...CA...CT..GTG.A....A.......C.G.T.......CCC.....             125463
4252      1930     ...T...ACT..GT.....CCA.......C.G.T...............-.GG...-...  1873
4252      37095    ...CA...CT..GTG....CAA.....C.C.G.T............A..T.GGA..-...  37037
4252      120694   .......CCT..GTG....C.A.......C.G.T.....A..CA..-..C.GGA..-...  120637
4252      116118   ...T....CT..GTG....CAA..A....C.ATT.............C..C.GC....G.  116180
                                                                    \          
                                                                    |          
                                                                  AGA
4252      4411     ...CA...--..CTG......A.......C.G.T...............T.TAA...C.A  4354
4252      52869    ...T....--..CTG..G.CAA.....A.C.GAT.......A.......G.GGA..-...  52925
4252      98248    ...                                                           98246
4252      122237   ...C..G..T.--......CAA.......C.GCT...............C.GGA...--.  122292
4252      71950    ........--..CA.......A.......C.G.T...............C.GGA..-...  72007
                                  \                                            
                                  |                                            
                                  G
4252      59544    ...CA...CT..G.--.....A..T....C.G.T...............-----...AA.  59596
4252      34442    .C.CA...--..CTG......A.......C.G.T.....A..........            34395
4252      66311    ...T...---G.....------.......C..AT.....A......-..C.GGA..-..T  66359
3258      167430   .A.T....CT..GTG.A..C.A.......C.G.T...T.T.........C..AA..---.  167374
3258      65581    ...T....CTT.GTG......A..A....C.G.T.....A..CA.....             65629
3258      127761   ...C....CT..GT.....CAG.......C.G.T........G......             127809
3258      142545   ..AT.....T..GTG......A.......C.G.T........C......             142497
3258      160365   ..ACT...CA..GTG....CAA..G..A.C.G.T............-..C.GGA..-...  160422
3258      160863   ..ACA....T..CTG....C.A.....ATC.A.T............A..             160911
3258      56613    ........CT..GTG......A.A....TA.G......CT.........C.GGA..-...  56671
3258      158204   ...CA...CT..GG.....C.A...T.....GATT....T.........C.GGA.CA...  158138
                                         \                                     
                                         |                                     
                                   AATTCGA
3258      66746    ...CA...CT..G--....C.A.......C.G.................-----....A.  66694
3258      141724   ...C..G.C...GTG..G.CAA...-...C.G.T...T...........C.GAA..-A..  141667
3258      66374    ..TT.....T...TG......A.......C.G.T.....C.........C.GGA..-...  66438
                              \                                                
                              |                                                
                         TGAGGG
3258      19032    ...CA...CT..GGG......A.......C.G.T...T.A...A..-..C.GGA..-...  18975
3258      107559   ...T.C.CCA..CTG....G.A.........G.T.....A..CA.-...T.GGA...C.A  107617
3258      77278    T--..C.G.T..CTG......A......GCCA.C.....T.A.......C..GA..C-..  77222
3258      88640    ...T....--..CTG......A.........T.T..C.....G......T..G.T.-TA.  88696
3258      163907   ........--..CTG......AA.....GC.G.T...............             163953
3258      149765   ...C....CG..GTG....C.A.......C.G.T.....A.......C..            149815
                                                         \                     
                                                         |                     
                                                         A
3258      129655   G......C.T..--G....CAAC......C.A.T...T....                    129694
3258      133030   ...T.----...CTG...G..A.T.....C.G.T.....T.........C.GGA...-..  133084
3258      88812    ...T....CT..GTG....CAA..........-T.....A.T....-..C.GGA..-...  88869
                                               \                               
                                               |                               
                                               A
3258      119743   ...CA...CT...-G....CAA.......C.G.T.....A..G....C..            119791
3258      58085    ...CA.....T.GTG......-A......C.G.T.....A..C....               58039
                           \                                                   
                           |                                                   
                           C
2154      151424   ...CA...CT..AGG...C..A.......C.G.T.....A.........C.GGA......  151365
2154      104477   ...CA...CT..GTG....CAA.......C.G.TT....A..C....C..-------...  104425
2154      32020    ...TA......G.-G.T....A..T....C.GAT...T.A........TC.GGA..-...  31962
                           \                                                   
                           |                                                   
                           C
2154      14161    ...-.....GT.AT.......A.A.....A.G.......T...........GGC..-...  14218
                   \                                                           
                   |                                                           
                   GTTG
2154      127082   ...T.....G..GTG......A.....A...G.T....                        127045
2154      57849    ...TCAG.CT..GTG....C.A.......C.GCT........C...-..C.GGA..-...  57792
2154      165496   .                                                             165496
2154      8959     ...T.A..CT..G--......A.......C.ACT.....A..A......C..GC....G.  9020
                                                                      \        
                                                                      |        
                                                                   GGAT
2154      224583   ...CA..GAG.-.ATT...C.G.......C.G.T.....A..C....C..            224631
2002      112798   .T......CT..ATG......A.......C.G.T...............T.GGA..-...  112740
2002      72626    .......C.GTCA......A.A..T...T.AG.T.....C...........GGC..--.T  72569
2002      31464    ...T....CT..GTG......A.......C.G.T.....A..CA..-..T.GGAG.-...  31521
2002      149436   ...T....AT..GTG....CAA.A....TC.G.T.....A.......C..            149387
2002      65396    ...T.A...TT..TG....CAA..G....C.G.T.....A..CA.....C.GGA..-T..  65455
                           \                                                   
                           |                                                   
                           C
2002      145213   ........CA..A.......CA...T...C.GA......T.T.A...               145259
2002      103411   ...CA...--...T.......A.......C.A.T...............C.GGA...C..  103472
                                  \                                           \
                                  |                                           |
                                 TG                                          AG
1886      251282   ...CAA..CT..GTG.....AA..T....C.GTTT..T.TCC...T...C.GGC...-..  251224
1886      175606   ........CT..GAG....CAA.A.....C.G.T.....C..CA.......           175656
1886      160288   ...C..G.CT..GGG....CAAA......C.G.TT......A.......             160336
1886      150155   ...T....CT..GTG......A.......C.G.T.....A.....-...C.GGA..-...  150098
1886      217231   ...T....CT..ATG..G.CAA...T...C.G.T.....A..CA.....C.GGA...-..  217289
1886      252064   ...T....CT..GTG.A..C.A.......C.G.T.....A..CC..-..C.GGA..-...  252007
1886      33863    ...CA...CT..GTG....CAA..T.T..C.G.T.....A..------...G.C....A.  33810
1886      156588   ...T....CT..GTG..G.AAA.......CAG.T...............C..          156639
1886      140397   ...G.....G..GTG....CAA.......                                 140369
1886      21650    ...T.....T..GTG....CAA..T....C.G.T.....A...                   21608
1886      242563   ...T...CCT..GTG....CAAA......C.G.TT....A.........C.GGA...-..  242621
1886      116096   ........CT..GTG.A..CTA..T....C----.G....--.......TGT........  116039
                                                                             \ 
                                                                             | 
                                                                          GCAG
1886      3218     ...T...CCT..GAG.C....A..A....C.G.TA...G...A....A..GGA.A--...  3161
1886      37476    ...T....CT..GTG....CAA.......C.G.T....GA.......C..C.GC....G.  37538
                                                                    \          
                                                                    |          
                                                                  AGG
1886      261932   ..AT..C.CT..GTG......A.......C.G.T.....A..C..A.C...GA-...C.A  261990
1886      84395    ..TT....CT..GTG......A.......G.G.T............C..C.GGA..-...  84453
1886      202731   ...T....CA..GTG....CAA...T...C.G.T.............C..            202780
1886      101430   ...CA...CT..G.C......AA......C.G.T.C...A.TC....C....ACA...--  101491
                                                                     \         
                                                                     |         
                                                                  GGAC
1886      26825    ...T....CT..GTG.A..C.A.......C.G.T.....A..CA...C..G..C..A.G.  26887
                                                                      \        
                                                                      |        
                                                                    GAC
1886      245888   ...T....CT..GTG......A.......C.G.C...G.A.......               245934
1886      232473   ..TT...-..T...G..G.G.CA......C.G.T...............T.GGA...T.A  232532
                                 \                                             
                                 |                                             
                                 T
1886      548      ...T....CA..ATG....CAA.......C.G.TT....A..C...-..C.GGA..-...  491
1886      291001   ...T...CGT..G--....C.A.C.....C.G.T.....A.T......TC.GGA.....A  291058
1886      187146   .A.CA...CA..GTG....CAA.....A.C.G.T.....A..G....-...GGA...T.A  187204
1886      308800   ...C......T..TG......A.....C...G.T.....C.........C..GA...T.A  308740
                           \                                                   
                           |                                                   
                           C
1886      175155   ...T.....G..GTG......G......TC.G.T.....A..                    175114
1886      188749   ...T....--..CTG.....AA.........G.T...T....                    188788
1886      312385   ..--.C.CGT..ATG......A.......C.G.T........CA.....C.GGGT.-...  312441
1886      274694   ...T....                                                      274701
1886      78702    ...G....--..CTG....C.A.......C.T.T........CA.....C..GA..-...  78646
1886      298857   ........--..CT.....C.A....T..C.G.T........CA.....C.GGAT.-...  298801
1886      168708   ........--..CTG....CAA.......C.GAT...A.A..C....C..            168755
1886      269439   ...G...A....G.--...CAG......TC.G.T...T...........C.GGA..-...  269377
                     \       \                                                 
                     |       |                                                 
                   AGGCA     T
1886      104747   ...T....C....                                                 104759
1886      170089   ...T.....G.C..G......A.......C.G.T.....A......-..C.GGA..-...  170150
                           \     \                                             
                           |     |                                             
                           C   TGT
1886      93957    .                                                             93957
1886      304822   ...CA...CT...-G....CAA.......C.G.T.....A..CA...C..T.GC....G.  304761
                                                                    \          
                                                                    |          
                                                                  AGG
1886      116252   ...C.....-..ATG....CAA.......C.GCT.....----......T.GCC...--.  116200
1886      8947     ...T.....T..GTG.-....A.......C.GAT.....A......-..C.GGA..-...  8891
1886      231177   ---.C....--....T..G.C....T...C.G.....T...C....A..             231132
                                          \                                    
                                          |                                    
                                         AA
1886      202296   .-A...G.....GTG.A..C.A.......-----.....A..CT......            202340
                             \                                                 
                             |                                                 
                             T
1241      105695   ...CA...CT..GTG......C.......C.A.T...............T.GGA...C..  105636
1241      94238    ...T....CT..GTG.A.C..A.......C.TAT.G...A........T.C..C..A...  94176
                                                                    \          
                                                                    |          
                                                                  GGG
1241      415789   ...C....CT..ATG....CAA.......C.G.T.....----......C.GG...-...  415843
1241      49539    ...T....CT..GTG..C...A.......C.G.T.....A.......C..G.GA.....A  49598
1241      136515   ...T.....T..GTGCA..CAA.....A.C.A.T..--.T.........C.GGA..-...  136459
1241      254013   ...TA...C...GTG..C.CTA.......A.GCT.....A..C....A.-...A..-...  254070
1241      445874   .T.CA...CT..GTGG.....AT.A..A...GTT.....A.......C..            445825
1241      152047   ...CA...CT..GTG....CCA.......C.G.T........A...-..T.GGA.-....  151990
1241      25037    ...CA...CA..GTG......AA......C.G.T.....A......-..C.GG...-...  25094
1241      249672   ...CAA..CT..-----.G..A.....A...---.....A.......-----......A.  249626
1241      77882    ...C..C.--..CTG..C......T....C.G.T.....A......CC..G.-A..-...  77827
1241      393529   ...CA....G..GTG......G.C.....C.G.T...T.A..A.T.-..C.GGA..-...  393472
1241      146198   ...T.A..CT..ATG....CAA.......C...T.....A.---..--...G.C....AG  146144
1241      109184   ...T.....--..T.C...G.A.A.....C.G.T..............GC.GGG..-...  109128
1241      234308   ...G..C.--..GTG....C.A.A.......G.T......T........             234258
                                                \                              
                                                |                              
                                             CTGG
1241      267898   ...CA...CT..GTG......AA.AT.....G.T.....A.......C.CTGA-...C.A  267959
                                                           \                   
                                                           |                   
                                                         CAA
1241      57555    ...TA....T..--GT.....A..T..CTC.TAT........CA..G..T..AA..-...  57499
1241      217361   ...T....-.T..G.....CAA.A.......G.T...............T.GGA..-...  217426
                                  \                                            
                                  |                                            
                           GTGGTCTG
1241      190801   ........--..CT.......A.......C.G.T...TG..T...                 190759
1241      278519   ...                                                           278521
1232      282867   ...T.....T..GTG....CAA.......C.G.TT....T.........C.GGA..-...  282925
1232      72047    .T......CT..GTG.A..CCA.......C.T.T...............C.GGA..-...  71989
1232      427449   ...TA...CT..GTG....A.A.......C.G.A.....A.........-.GGA..-...  427392
1232      279217   .A.CA...CT..GTG....CAA.......CCA.T...............T.GGA..-...  279275
1232      298557   ..TT....CT..GTG....CAA.......C.G.T.....T.........C.GGA..-A..  298499
1232      284994   ...CA...CG..GTG...C..A.......C.G.T.....                       284956
1232      10886    ...C....CT..ATG....CAA.......C.G.T.....A..CA...C..            10837
1232      297264   ...T....C...GTG....CAA.....T.C.G.T...T.ACTC...-..C.GGA..-...  297207
1232      261198   ...T.AG.--...TG....CAA.A.....C.G.TG.T.....CA.....C.G.A.-T...  261142
1232      265064   .........G.------C...A.......C.G.TT......A.A..A..CT....       265112
1232      260659   ...T....CA..GTG......A.......C.A.T.....A..------...G.C....A.  260712
1232      239118   ...C....--..CTG..C.CTCA.....GC.G.T...............C.GA...-A..  239062
1232      88725    ........--..CTG......A.......A.G.T...............C.GGA..-...  88781
1232      300913   ...CA-..CT..GTG....C.A.......C.G.T.....A.T.....C..G.GCG...GT  300852
                                                                      \        
                                                                      |        
                                                                    GAC
1232      429242   ..--.C..---.GTG....CAA.......C.A.T...............C.GGA...T.-  429295
1232      362395   ...                                                           362393
1232      122876   ...CA...CT...G.-.....A.......A.G.T.C.TG............--G.CA.TT  122820
1232      13484    T..----------..T...A.A...TGC.C.G.T...............C.GGA..-...  13436
1232      27471    .........--....G.....A.....A.C.GT..C...T.......               27517
                                  \                                            
                                  |                                            
                                 TG
1232      141096   ........--....G......A..GT...C.G.T.....A..CA...-.T.GGA...C.A  141038
                                   \                                           
                                   |                                           
                                  TA
1172      153765   ...C....CT..GTG....CAA.......C...T........C......C.GGG..-...  153823
1172      141522   ...CAC..CT..GTG.A..C.A..T...TC.G.T.....A..A.....TC.T........  141584
                                                                            \  
                                                                            |  
                                                                          ACA
1172      279156   ...T.....T..GTG...G..A.......C.G.C........G...C..-.GGA..-...  279099
1172      331033   ........CT..GTG...C..A.A.....C.GA..............C..G.-A....-.  330976
1172      470120   ...CT..CC...C.G....CAA.......C.G.T.....A..GA.....T.GGA..-...  470178
1172      133632   ........CT..GTG..C.CAA..G....C.G.T.....-..C...G..CTGAC..-...  133689
1172      204599   T..T....CT..GTG....C.A.......C.G.T.......TG..A.C..GGA-...-..  204656
1172      13010    ...TA...CTA......G...A.......C.G.C..--G.....G....T...---....  13066
                                                                      \        
                                                                      |        
                                                                     GG
1172      134785   .........G.CA......C.CT.A...GCC.A......-..A......C..-G.TAA..  134842
1172      154385   ...T....CT..GTG....C.A.....A.C.G.T.....A..C....C..            154336
1172      270509   .........                                                     270501
1172      226151   ...T....CT..GTG....G.A.......C.G.T............-..C.GGA..-...  226208
1172      194768   ...T....--..CTG....CAA.......C.G.T.....T..C.....TC.GGA..-.T.  194824
1172      241992   ......G.CT...-G......A.......C.G.T..G.....CA....TC..GA..-...  242049
1172      236205   .....A...G.C.......CAA......                                  236232
1172      46392    ....A...CT..GTG..C...A.......C.G.T.......------....G.G......  46449
                                                                            \  
                                                                            |  
                                                                         GACA
1172      245673   ...T....--..CTG....C.A.......C.G.T..T.........-..C.GGA..-...  245618
1172      62957    ...CA...--..C........AA......C.G.T....C...A......C.GGA..-...  63013
1172      187492   ...T..-G..TC.G.GT..........A.C.G.T...............             187445
1172      37222    ...T....--..CTG.A...AA.CA....CCG.TT.......CA.....C..G...-...  37278
1172      312725   .A.......T..GTG....CCA.......C.G.T...T.T.A.A..-..C.GGA..-...  312783
                            \                                                  
                            |                                                  
                            A
1172      68490    ...T....CT..GTG....CAA.......C.G.T.....A..------..C..C......  68547
                                                                            \  
                                                                            |  
                                                                         GACA
1172      122887   ...CA..--...CTG..............C.G.T........CAT....C..GA..-...  122943
1172      267036   ...C.-..CT..GTG....CAA.......C.G.T........C....C..GGA-...-..  266980
1172      182182   ...T..G.--..CAG....CCA...T...C.G.T.....TT........C.GGA...-..  182238
1172      280363   ...CC...CT..G--....C.A.......C.G.T.......C.......C.GGA...-..  280419
1172      412240   .......-..A.--G......G...T...C.G.......C..                    412278
1172      157965   ...CA....T..GG--.....G.......C.G.T...........C...C.GGA....-.  157909
1172      255150   ........--------C.C..A.......C.G.C.....C..C......C.GGA..-.T.  255100
1172      51260    ...T....-.T...T....C.A.....C.C.G.T.....A...A...C..GGA-...-..  51203
                                  \                                            
                                  |                                            
                                  G
1172      108362   ...-...C..TC..T...G..A.......C.G.T............-..C.GGA..-...  108419
                                  \                                            
                                  |                                            
                                  G
1172      211933   ...C......TG.G.TT..AAG........GG.TG....A......-..CGGGA..-...  211991
                           \                                                   
                           |                                                   
                           C
1172      337501                  ....C.A.......C.G.C.......T.....C..G.A-...C.A  337544
1172      285952   ...CAT...A...GT.....AA.......C.G.T............-..C.GGA..-...  285893
                             \    \                                            
                             |    |                                            
                             T    G
1172      186667   ...T....--..CTG....CAA....T..C.G.T............-----.GC....G.  186719
1172      273668   ...T....                                                      273661
1172      202482   ....A..                                                       202488
1157      218561   ...TA...CT..GT......CA.......C.A.TA....T..G......T.GGC..-...  218503
1157      46072    ...T....CT....G.T....A...T...C.G.T........A..C...C.GGA..-...  46014
1157      311015   ...CA..ACT..GGG....G.A.......C.G.T...............C..          311066
1157      468998   ...CA..GCT..GTG....CAA.......C.G.T...........T..----.......T  468939
                                                                            \  
                                                                            |  
                                                                         GTCA
1157      432351   .........G..GTG.A..CAAA..T...C.G..........C...                432396
1157      456758   ........C.AC.TG....CTA.......C.GAT.......                     456718
1157      345933   ........CT..GTG......A.........GCT.....T.CA.----G.T.AC..T.AA  345878
1157      462624   ........CT..GTG......A.T.....A.G.T.....T..CA..C.AC..GA...CTA  462565
1157      135768   ..AT....CT..GTG.....CA...T......T...............G.T.A.....--  135833
                                                  \  \             \           
                                                  |  |             |           
                                                 GC AT          ACAG
1157      296527   ...T....CT..GTG....C.A.A.....C.G.T..G..A.........C.GGA..-...  296585
1157      254537   ...C....CT..G......CAA.........G.CG....A..AA...C..GGA.--..--  254482
1157      73083    ...T...GCTG.GTG....C.A.......C.G.T..G.........CC..GGA-...-..  73140
1157      234555   ...T....CT..A.G......A..                                      234532
1157      160775   .A.T....--..CTG......AA..T...C.G.T.......A.A.....             160729
1157      366851   ...C....CT..GTG......A.......CCG.T.....A..C....               366805
1157      249231   ...T....CT..GTG...C..AAAT....C.GAT.....A....G..C..GGA-...-..  249174
1157      76791    ...CA...CA..GTG......A.A...A.C.G.TT...CA......-..C.GGA..-...  76848
1157      141392   .A.C....CT..G--......A.......C.G.T........CA.....C.GGA...-..  141448
1157      209092   ...T..T.CT...--..C.CAA.......C.G.T........CA.....             209046
1157      92932    .........G..GTG......AA.T....C.G.T.....A....------G..C....A.  92879
1157      173043   ........                                                      173050
1157      186527   C...........A.-..C....A...                                    186551
1157      326199   ...T....                                                      326192
1157      37100    ...T..G.--..CTG....CTA......TC.G.T...........A...C.GGA...--.  37045
1157      365387   ...C..TC..T.GTG......A.......C.AAT.....A.......C..G.-A..-...  365445
                        \                                                      
                        |                                                      
                        C
1157      461924   ..AT....--..A.G.A....A.......C.G.T........C......T.G.A...     461978
1157      456031   .----...G..A..G....GCGA..T...C.G.T...............C.GGAT.-...  455974
                                 \                                             
                                 |                                             
                               TCT
1157      75815    ...CA.....A.CTG......A........CA.T.......T.......C..          75872
                           \                   \                               
                           |                   |                               
                           A               CCAAA
1157      369854   ...CT.G.--..CTG......A.......G.G.T.....A.......C..            369807
1157      470351   ........CT...-G.C..C.A.......C.GTT.......ACA.....             470398
1157      205084   ........--.AA........A.......C.G.T.....A......-..C.GGA..-...  205142
                                  \                          \                 
                                  |                          |                 
                                 TG                          T
1157      400424   ...C....CA..----......-....T.C.G.T........CC.....T.CGA...--.  400476
1157      395349   .C.G.A..--..CTG....CCA.......C.G.T..........------...C....G.  395298
1157      238765                          ......C.G.......C..CA.......GGCT..-..  238730
1157      460113   ...T..G.--..CTG....C.A.......C.G.T.C......                    460074
1157      156176                                               .......GGC...-..  156190
1157      43050                          ........AG.T.....T.........C.C--....G.  43015
1104      319948   .A.CAT..CT..GTG....CAA...T...C.G.T.....C...A...G.C.TGC...CAA  320007
1104      425871   .....A..CT.GATG....CCA.......CAG.......T...A..                425826
1104      357887   ...T....CT..GT..A....A.......C.G.T.....TGT.......C..GA..T-..  357945
1104      451542   ...T..G.CT..CTG.T..G.A.....T.C.A.T..G.....A......T.GAA...--.  451599
1104      414758   ...TA...CT..ATG......A.....T..                                414787
1104      458466   ...G...A..T..G.TAG.G.AA..T...C.GAT...............C.GGC..-...  458524
1104      413736   ...T....CT..GTG.A..A.A.......C.G.T....CA.........-.GGA..-...  413793
1104      412873   ...CA...CT.GG.G....C.A......TC.G.T.....A.AC....C..            412922
1104      464604   .A......GG..CTG....G.A.A.....C.G.T.....A.......G..            464555
1104      69246    ..ACT...CG..GTG......A.......CCG.T.....A.......C..C.G.....--  69186
                                                                    \          
                                                                    |          
                                                                  AGG
1104      377991   .........GTCC......CAA...T...A.G..AA.............T.G.C..-.T.  378049
1104      411228   ...T....CA..GTG..A...AAT.....C.G.T.....A.TC...C-...GGA...C.A  411286
1104      369588   ..CCA...CT..GTG......A.......C.G.T.....A..                    369629
1104      354941   ...CA...GT..GTG......A.A.....C.G.T.....A.T....-..C.GGA..-...  354884
1104      455410   ..A.....                                                      455417
1104      444514   ...T....CT...-G....CAA.......C.G.T.....A.TG....               444559
1104      439311   ...G....--...........A.......C.A.T..........T...              439358
                                  \                                            
                                  |                                            
                                 TG
1104      397194   ...T...-..T...G......A.......C.GAT...G..........TC.GAA..-...  397252
                                 \                                             
                                 |                                             
                                 T
1104      462081   ...T.T..--..CTG....CAA.......C...T.....                       462045
1104      65221    ...CA...--...TG..G...AA....C...G.T...T...........             65175
1104      396116   .A......--..CTG......AA.T....C.G.T......T.A...C....GGAT.-...  396172
1104      456351   ....-..CCTG.GTG......A....T..C.G.T...T...AC..A...C.GGA..-...  456408
1104      232710   ...C....AG..GTG....CAA.......C.G.T.....                       232672
1104      446065   ...CA...CT..GTG....C.A.......C.G.T.......                     446025
1104      269996   .....T.CCT..G..G...CAA.......C.G.TT....T...TC--.AG...G--...A  269941
1104      158287   ..AGA...CT..G--....CA...T...G.----...............T.GAA...-..  158231
                                        \                                      
                                        |                                      
                                     AAGC
1104      431979   ...CAA...T..--G......A.......CAG.T.........T.CAGG.C.GC..T.G.  431922
1104      219562   ...CA...--..C.C....C.A.TA.C..C.G.TT.......CAC....C.GGA..-...  219506
1104      310083   ...CA...CT..G--....CCA.......C.G.T........GA.....C.GGA...-..  310139
1104      178933   .A......CT..G--....C.A.......C.A.T........A......C.GGA...-..  178989
1104      208252   ..AC.......A.G.-...CCA..A....C.G.T...T.T..A..A...C.GA....-..  208310
                           \                                                   
                           |                                                   
                           C
1104      249279   ..--...C.-G.G..T..C..A.......C.G.A..G..A...C......-----....T  249228
1104      326526   ........                                                      326519
1104      86484    .....A..---C..TGAC...A..T....C.G.T...............             86529
1104      400579                     ...A.......C.A.T...............-C.GA....-.  400540
1104      448034   ...                                                           448036
925       55980    ...TA....T..GTG...CCAA.A.....C.GCT.A...T.........C.GGC..-...  55922
925       523682   ...TA....T..GTG...CCAA.A.....C.GCT.A...T.........C.GGC..-...  523740
925       198500   G..CA...CT..ATG....CAA.....T.C.G.T.......A.......C.GAA..-...  198558
925       381162   G..CA...CT..ATG....CAA.....T.C.G.T.......A.......C.GAA..-...  381104
925       265226   ...T....CT..GTG....CA....T...C.G.A........CT.....T.GGA..-...  265168
925       314436   ...T....CT..GTG....CA....T...C.G.A........CT.....T.GGA..-...  314494
925       105220   ....AA..GG..G......GCAT.....TC.G.T.....C.........C.GGC..-..T  105162
925       474442   ....AA..GG..G......GCAT.....TC.G.T.....C.........C.GGC..-..T  474500
925       212896   ....A...CA..GT.....CTA.....C...GAT.....A.......C..            212945
925       366766   ....A...CA..GT.....CTA.....C...GAT.....A.......C..            366717
925       42230    ...T....CT..GTG....CAA.......A.G.T.....A.......C..            42279
925       537432   ...T....CT..GTG....CAA.......A.G.T.....A.......C..            537383
925       54179    .A......CT..GTG....C.A..A....C.G.T.....A.......C..G.A-...C.A  54121
925       525483   .A......CT..GTG....C.A..A....C.G.T.....A.......C..G.A-...C.A  525541
925       254829   ...T.....G..GTG....C.A.....A.C.G.T.....A.......C..            254878
925       324833   ...T.....G..GTG....C.A.....A.C.G.T.....A.......C..            324784
925       61661    ...CA...CT..GTT....CAA.......C.GAT.....T.......A.C.GGA..-...  61719
925       518001   ...CA...CT..GTT....CAA.......C.GAT.....T.......A.C.GGA..-...  517943
925       245665   ...CA...CT..GTG.T..G.A.......C.G.T.....A..A....C..G.GC....G.  245727
                                                                      \        
                                                                      |        
                                                                    GAC
925       333997   ...CA...CT..GTG.T..G.A.......C.G.T.....A..A....C..G.GC....G.  333935
                                                                      \        
                                                                      |        
                                                                    GAC
925       92702    ...C....CA..GGG.A....A...T...C.GAT.....A..CA.....C.GGA..-...  92644
925       486960   ...C....CA..GGG.A....A...T...C.GAT.....A..CA.....C.GGA..-...  487018
925       53521    ...T....CT..GTG......A..A....CAG.......C..A..                 53477
925       526141   ...T....CT..GTG......A..A....CAG.......C..A..                 526185
925       114042   T..CA.G.CT..GTG......A.......C.G.A..C.....                    114001
925       465620   T..CA.G.CT..GTG......A.......C.G.A..C.....                    465661
925       30056    ........CT..GTG....C.A.......C.G.T...---..C....C..GGA.--A...  30002
925       549606   ........CT..GTG....C.A.......C.G.T...---..C....C..GGA.--A...  549660
925       40705    ..T......A..GT..AA.G.A..G......G..TC.....--......             40659
925       538957   ..T......A..GT..AA.G.A..G......G..TC.....--......             539003
925       140108   ...T....CT..GTG...C..A......                                  140081
925       439554   ...T....CT..GTG...C..A......                                  439581
925       185699   ..A.A....                                                     185691
925       393963   ..A.A....                                                     393971
925       220541   ...CAT..CT..GTG....G.........C.G.T.....A.--.......C..C....G.  220602
                                                                    \          
                                                                    |          
                                                                 CAGG
925       359121   ...CAT..CT..GTG....G.........C.G.T.....A.--.......C..C....G.  359060
                                                                    \          
                                                                    |          
                                                                 CAGG
925       32012    ...C....CG..GTG......AA......C.GAT.....A..CA...C...GA.--A...  32069
925       547650   ...C....CG..GTG......AA......C.GAT.....A..CA...C...GA.--A...  547593
925       222696   ...T....CT..GTG....C.A.......C.G.C.....A.TC....C..            222647
925       356966   ...T....CT..GTG....C.A.......C.G.C.....A.TC....C..            357015
925       236051   ...C....CT..GTG.......A......C.G.T.....A..C....C..            236100
925       343611   ...C....CT..GTG.......A......C.G.T.....A..C....C..            343562
925       39923    T..T....CT..GTG....C.A.......C.G.T.....A.......C..-------...  39871
925       252424   ...CA...CT..CTG....CCA.......C.G.T.....A..CA.....-.GGA...CTA  252366
925       327238   ...CA...CT..CTG....CCA.......C.G.T.....A..CA.....-.GGA...CTA  327296
925       539739   T..T....CT..GTG....C.A.......C.G.T.....A.......C..-------...  539791
925       237439   ...CC...CT..GTG......A.......C.G.T..T..A......-..C.GGA..-...  237496
925       342223   ...CC...CT..GTG......A.......C.G.T..T..A......-..C.GGA..-...  342166
925       231272   ...T...CCA..GTG......A.......C.G.TT....A..C...-A.C.GGA..-...  231329
925       348390   ...T...CCA..GTG......A.......C.G.TT....A..C...-A.C.GGA..-...  348333
925       520307   .........T..GTG......A.......C.G.T...............C.GGA..-...  520365
925       276829   .TTT..G.CT..G--....C.AA......C.G.T...............C.GGA...-..  276773
925       302833   .TTT..G.CT..G--....C.AA......C.G.T...............C.GGA...-..  302889
925       225476   ..ACC...CT...--...C..AA......C.G.T.....A.....-...C.GGA...C.A  225532
925       354186   ..ACC...CT...--...C..AA......C.G.T.....A.....-...C.GGA...C.A  354130
925       194743   ...CT...AT..GTG......A.......C.GTT............-..C.GGA..-...  194800
925       384919   ...CT...AT..GTG......A.......C.GTT............-..C.GGA..-...  384862
925       279292   ...T....CT..G--....CAA.......C.G.T...............T..          279243
925       300370   ...T....CT..G--....CAA.......C.G.T...............T..          300419
925       45258    ...G.....T..--..A..A.A.......C.G.T............-..C.GGA..-C..  45313
925       534404   ...G.....T..--..A..A.A.......C.G.T............-..C.GGA..-C..  534349
925       59361    .........T..GTG......A.......C.G.T...............C.GGA..-...  59297
                     \                                                         
                     |                                                         
                   AGGCAG
925       115233                  ....G.A.......C.G.T........CA.....C.GGA..C-..  115276
925       464429                  ....G.A.......C.G.T........CA.....C.GGA..C-..  464386
925       247507   ...C....--..C......CAA.......C.G.T...............             247461
925       332155   ...C....--..C......CAA.......C.G.T...............             332201
925       118185   .CACA...--..CTG.A....A.......C.G.T........CA.....             118139
925       461477   .CACA...--..CTG.A....A.......C.G.T........CA.....             461523
925       146485   ...T.A..CT...G.......A..A....C.A.TG............C..            146435
                                  \                                            
                                  |                                            
                                  G
925       433177   ...T.A..CT...G.......A..A....C.A.TG............C..            433227
                                  \                                            
                                  |                                            
                                  G
925       95023    ...T..---------......G......T..G...A.T.T...A..                94987
925       128130   ...TTA.--....TG......A.......C.G.T...T.A.C.....C..C.AC....G.  128068
                                \                                   \          
                                |                                   |          
                               TG                                 AGG
925       451532   ...TTA.--....TG......A.......C.G.T...T.A.C.....C..C.AC....G.  451594
                                \                                   \          
                                |                                   |          
                               TG                                 AGG
925       29217    ...CA...CT..GTG....C.A.......C.G.T.....A..C....C..GG.-...C.A  29278
                                                              \                
                                                              |                
                                                            AAA
925       550445   ...CA...CT..GTG....C.A.......C.G.T.....A..C....C..GG.-...C.A  550384
                                                              \                
                                                              |                
                                                            AAA
925       244498   ........CA..GTG......                                         244478
925       335164   ........CA..GTG......                                         335184
925       216248   ...T....--..CTG.A....AA......C.G.T.....C...A..                216205
925       363414   ...T....--..CTG.A....AA......C.G.T.....C...A..                363457
925       277687   ...T....--..CTG......A.....A.C.G.T.......A.......C..GA..-...  277743
925       301975   ...T....--..CTG......A.....A.C.G.T.......A.......C..GA..-...  301919
925       47886    ...C....--..CTG....CCA..A..T.C.G.T........G......C..GG..-...  47830
925       531776   ...C....--..CTG....CCA..A..T.C.G.T........G......C..GG..-...  531832
925       224423   ...                                                           224421
925       355239   ...                                                           355241
925       130721   ...T....CT..G--......A......TC.G.T...............C.GGA...T..  130664
925       448941   ...T....CT..G--......A......TC.G.T...............C.GGA...T..  448998
925       71099    ........CT..GTG....CAA..GG...C.G.T.....A..C...-..C.GGA..-...  71158
                     \                                                         
                     |                                                         
                    GT
925       508563   ........CT..GTG....CAA..GG...C.G.T.....A..C...-..C.GGA..-...  508504
                     \                                                         
                     |                                                         
                    GT
925       127608   .A.T....--..CTG..---.A.........G.T.....AG.CA....TC.GGA..-...  127555
925       452054   .A.T....--..CTG..---.A.........G.T.....AG.CA....TC.GGA..-...  452107
925       77265    .A..CA..GT...G.-...CAA.......C.G.T...............T.GGA..-C..  77322
925       502397   .A..CA..GT...G.-...CAA.......C.G.T...............T.GGA..-C..  502340
925       264451   ..A......                                                     264443
925       315211   ..A......                                                     315219
925       245508   ...-C...CT..GTG...C..A.......C.G.T.....A..CA..-..C..GA..-A..  245564
925       334154   ...-C...CT..GTG...C..A.......C.G.T.....A..CA..-..C..GA..-A..  334098
925       99846    ...TA...CT..G--..C.CAA......TC.G.T.......TCA.A...T.GGA...-..  99790
925       479816   ...TA...CT..G--..C.CAA......TC.G.T.......TCA.A...T.GGA...-..  479872
925       87502    ....---..G..A.......A-...T...C.T.T.....T...A.....C.GGCT..-..  87556
925       492160   ....---..G..A.......A-...T...C.T.T.....T...A.....C.GGCT..-..  492106
925       116116   ........                                                      116123
925       463546   ........                                                      463539
925       89466    ..A..C.GG...CTG..AG..A.......C.G.T...T..........              89415
                             \                                                 
                             |                                                 
                          GGAT
925       490196   ..A..C.GG...CTG..AG..A.......C.G.T...T..........              490247
                             \                                                 
                             |                                                 
                          GGAT
925       4823     ......TA..--.......CAAA......CAG.T...............-----......  4878
                      \             \                                          
                      |             |                                          
                      C            AG
925       574839   ......TA..--.......CAAA......CAG.T...............-----......  574784
                      \             \                                          
                      |             |                                          
                      C            AG
925       137981   ...TA...CT..G--......A.......C.G.T...............             138027
925       441681   ...TA...CT..G--......A.......C.G.T...............             441635
925       177391                          ......C.G.T...............C.GGA..-...  177356
925       402271                          ......C.G.T...............C.GGA..-...  402306
925       175424   ...T.......A.-G...C..A..G....C.G.C.....A......-..C.GGA..-...  175367
                           \                                                   
                           |                                                   
                           C
925       404238   ...T.......A.-G...C..A..G....C.G.C.....A......-..C.GGA..-...  404295
                           \                                                   
                           |                                                   
                           C
798       453443   ...T....CT..GAG....CAA.........G.T...T.C..CA.....             453395
798       213811   ...CA...CT..GGG......A.......C.G.T........C......G.GGA..-...  213753
798       241255   ...CA....T..GTG....CAA..A....C.G.T...........A...C.GGA..-...  241197
798       262392   ...CA...CT..GTG......AA.T....C.G.T.....A..C......C.GGA..-...  262334
798       594068   ..ACA...CTT.GTG....CAA.........GATA...C.G.AA.....T.GGA..-...  594126
798       46202    ...TC...CT..ATG....CAA.......C.GTT...............C.GGC..-..T  46260
798       203165   ..AT....AT..GTG......A.......CCG.T........A..A...C.GGA..-...  203107
798       463263   ...CA...CT..ATG....CAA.......C.G.T...TG..A.......C......A.--  463324
                                                                      \ \      
                                                                      | |      
                                                                     GG GG
798       26933    ...CA...AT..GTG....CAA.......C.G.T.......A...A...             26981
798       21366    ...CT.C.CT.AGTG...G...A.....AC.G.T.......A.......             21318
798       464281   ...TA...CT..GTG....C.A......TC.G.T...T...........-----....A.  464227
798       419802   ...T.C..AT..GTG...C.AA.........G.TG.............T..           419852
798       265001   ...CA...C...A....CCA.A.....A.C.GCT.C.T.T.....A.G.C.GAC..-.TT  264943
798       200782   ...C....CT..GTG.....AA...T...C.G.T.....A.....                 200826
798       445183   ...C....CT..GTG....C.A.....A.C.G.T.....A..C...-..C.GGA..-...  445126
798       68109    ...T....CT..GTG....CAG..T....C.G.T.....A..C...-..C.GGA..-...  68052
798       70509    ...C....CT..GTG.....AA.......C.G.TT....T.........C.GGA..-...  70451
798       296903   CATC....CT..G--......A..T....C.G.T.A.T.C..CA.....C.G.A...C.A  296960
798       295771   ...TA...CT..GTG....CAA.......C.G.T.....----......C.GGC..-...  295717
798       173471   ..CCA....TT.ATG....CAAA......C.G.T.....C.A.......             173519
798       322318   ...T....CA..GTG......A.A.....C.G.TTA...A...T..-..C.GGA...--.  322374
798       466571   .T.T.A..CT..GTG....CAA.......C.G.T...............             466523
798       401534   .A.C....CT..GTG......A.......C.G.T...T.A.....T...-..GA..-...  401477
798       510936   ..TC....CT..GTG....CAA.......C.GAT...............C.GGAT..T.A  510995
798       468574   ...CA...CT..GTG....CAA.......C.G.T.....A..........GGA.--A...  468517
798       300065   G..T....CTT.GTG....C.A.........G.C...G....C......C.GGAA...-.  300123
798       436864   ...T....CT..GAG...C..A.......C.G.T.....A..G....C...           436814
798       412469   ...CA....T..GTTG...CAA.......C.GAT.....A.AC....C..            412420
798       135532   ...T....AT..GTG....-----.....C.G.A........-......C.GGA..-...  135480
798       53650    ...T....CT..GTG....CAA.......C.G.T.....A.....                 53606
798       136231   ........CT..GGG......A.......C.A.T.....A.......A.-..GA..-...  136288
798       316870   ...T....CT..GTG......A.......C.G.T.....A......-..C.GGA..-...  316813
798       608080   ...T....CT..GTG....CAA..A....C.G.T.....A......-..C.GGA..-...  608137
798       487001   ..AG..G.CA..GTG......A..T....C.G.T...T.A..C...-..C.GGA..-...  487058
798       104517   ...CA...C...G--....A.A.A.......T.T...............C.GGA..-..T  104573
798       136858   .....A...A...G...-.CAA.C....TC.G.T............                136903
                               \                                               
                               |                                               
                               G
798       164589   ...C....CT..GTG....CAA.......C.G.T.............A..C.AC....--  164529
                                                                    \          
                                                                    |          
                                                                  AGG
798       145052   ...T.....T..--G......A......GC.G.T.........---.C..GGA.--....  145104
798       80302    ...T....CT..G--......A.......C.G.T...............C.GGA..-...  80246
798       470884   ..A.A...CT..ATG....CAA.....ATC.G.T........G.....T..-.A...C.A  470826
798       481084   ...CA..GCT..GTG.A....AA.T....C.G.T.....A..------.....C....A.  481031
798       4045     ...CA...C...GTG....A.AA.....TCAG.C.....A..------.....C......  3988
                                                                             \ 
                                                                             | 
                                                                          ACAC
798       265598   ...TA...--..CTG......A.......C.G.T..G.....------...G.C....A.  265649
798       462616   ...TA...CT..GTG....C.A.T.....C.G.T.....A.------A.....A..A...  462560
                                                                       \   \   
                                                                       |   |   
                                                                      GC   C
798       107384   .A.CA...--..CTG....C.A.......                                 107358
798       418366   ...T....--..CTG......A.......C.G.........T.......C.GGG...C.A  418309
798       225464   ...C....--..CAG......AAA.....C.G.T.............C.C.GGA..-T.T  225520
798       240939   ...T....--..CTG....CAA.......C.G.T.......TG......             240893
798       171158   ...T...------GG....CCA...T...C...T..G.....A.T....C.GGA.-....  171210
798       288215   ........                                                      288222
798       379624   ...T...--...CTG....G.A.......C.G.T...T............C..C....--  379682
                                                                    \          
                                                                    |          
                                                                  CAG
798       447104   ...T.....G..CTG......A.......C.G.T.....-..CA...C..C.GC....G.  447043
                                                                    \          
                                                                    |          
                                                                  AGG
798       259244   ....AA.G..TA.G..-....G.......C.G.......-.A.....C...           259196
798       57322    .--T.....T..GTG......A.......                                 57348
798       113723   ...C..G.--..CTG....CACA......C.G.TG....A......-..T.GGA..-T..  113778
798       445904   ...C....CT..GTG.A....A.........G.T.....A......-..C.GGA..-...  445961
798       497780   ...CA...CT..GTG...C-.A.......C.G.T.....A.A.-----.C.G.C....A.  497727
798       325611   ..ACA.....TG.T.....CAA......ACCA.T.C.T....CA.....C.GGA..-...  325552
                           \                                                   
                           |                                                   
                           C
798       495467   ...T.A....TG.G.-...CAAA........G.TT....T.TCA....TT.GGC...C.A  495525
798       163524   ...C.....G..ATG....CAA.....T.C.G.T.......------....G.C.....G  163467
                                                                             \ 
                                                                             | 
                                                                          ACAT
798       26778    ...T....CT..G.T......A....TA.C.G.T.....T....C....C.GGAT.-...  26838
                                                       \                       
                                                       |                       
                                                      AC
798       627974   ...T.........G.-.....G.......C.G.T...............C.GGAT.-...  627916
                           \                                                   
                           |                                                   
                           C
798       462998   ...CA...--..CTG......A.......C.G.T.......C.......C.CGA..-...  463054
798       579284   ...CAA..AT..--G....C.A......GC.G.T...............C.GGA..-...  579228
798       239330   ...CA...CT..G--...G..A.......C.G.T...............C..GA..-...  239386
798       547956   .A.T.....--G.TG....C.A.......C.G.C.....A..CA...C..            547909
798       494695   ...CTA..CT..G--......A.....A.C.G.TA..............C.GAA..-...  494639
798       586761   ...G..                                                        586766
798       389143   ...T.A..--..GTG....CAA.........G.T.G.......A...               389099
798       607155   ...CA.G.--..CT.......A......AC.GA........A.......             607201
798       582323   ..-----.CT..GTG....CAA.......C.G.T.....A......-..C..GA..-...  582271
798       78584    T..T...--...CTGG.....A.......C.G.T.............               78628
798       252501   ......G.--.A.T..T...AA.......                                 252475
798       376656   ...C.A..--..CTG..C...A.A.....C.G.T..G..A..-----..C.GGA....-.  376707
798       137255   .C.T....                                                      137248
798       613354   ......G..GAA-..--....A.......C.--.TC...T..G......C.GGC...-..  613301
798       1495     ...T........ATG....CAA.......C.G.T.....-......-..C.GGA..-...  1437
                           \ \                                                 
                           | |                                                 
                           C T
728       19919    ...T....CT..ATG..G...A.......C.G.T..G....ACA..C..C.GGA...C.A  19978
728       513989   ...T....CT..GTG......A.......C.G.T...T....CT.....C..GA...C.G  513930
728       379414   ...T...GCT..GTG......A.A.....C.G.T.............G.C.GGA..-...  379472
728       117160   ...C....CTT.GTG..C.CAA.........G.T........CA.....C.GGA...-..  117218
728       437014   ...CAAT..T..GTG....C.AT......C.G.T......T.......AC.GGA..-...  437072
728       232879   ...TA...CTT.GTG......A.......C.G.T...............C.GGAT.-...  232937
728       525381   ...CA...CT..GTG....G.AA......C.AAT.A...A..C......C.GGA...-..  525323
728       640065   ...CA...CT..GTG....C.A..T..T.C.G.A...............C.GGA..-...  640007
728       200659   .........A.C.......CAA.......C.GA......C.....A...             200707
728       220447   ...C....CT..GTG......A.......C.G.C...............             220495
728       207213   ...CAA.CCT..GTG....CAA.A....TC.G.T.....A.........-----......  207267
728       279434   ...CA...CT..GGG......A.......G.G.T.........---------.C....--  279482
728       79944    .AAT....CT..GTG....CAA.......C.G.T...............C.GGA..-...  80002
728       579247   ...T.C...T..GTG......A.......C.G.T.C.A.....A...C.C.GGA..-...  579189
728       528496   ........CT..GTG..G.CAA.......C.GAT...........A...C.GGA..-...  528554
728       71847    ..A..A.----.A......CAA....TC.C..A....G...C.........GGC....TA  71792
728       188456   ...T....CT..GTG......A.......C.G.T...T...C.......C.GGA...C.A  188397
728       557765   ...T....CT..GTG.A..C.A.......CAG.TT..............C.GGA...C.A  557824
728       340154   .A.T..G.CA..--G......AA......C.G.TT..T....                    340115
728       573941   ...CA....G..GTG.....TA.......C.G.T.....A.....C.C..C.G...A.T.  574003
                                                                    \          
                                                                    |          
                                                                  AGG
728       374723   ...T....CT..GTG......A.......C.G.T.............C..            374772
728       27357    ........--.A....------.....T....T...T..C......-...G.GG...C..  27408
                                                                          \    
                                                                          |    
                                                                          T
728       343515   ..ATA...CT..GTG....CAA..A....C.G.T.....A......-..C.GGA..-...  343458
728       614379   ...CA...CT..G--....CAA.......C.G.T.......A.......C.GGA...-..  614323
728       350265   ...T....GT..GAG......A.......C.AAT.....A....                  350222
728       524155   .A.CA...CT..GTG....CAA.......C.G.T.....A....------...C....A.  524102
728       522031   .CAT....CT..ATG......A.......C.G.T.....A.......C..GGA-...C.A  522089
728       220828   .TACA...--..C..G.....AA....C...G.T..............AC.GGAT..C.A  220885
728       500376   ...T....                                                      500369
728       60395    ...CA..GCT..GTG....C.A.........G.T.....A.---..--...G.C......  60337
                                                                             \ 
                                                                             | 
                                                                          ACAA
728       539996   .....C..--.AGG....C..A..TT.T.C.T....................          539947
728       159254   .A.CA..A.-..CTG....CAA.......C.G.T.....A....T.A..C.T.A..-...  159197
728       488915   ...CAA..CT..G--....CAA.....T...-..T....C.........C.GGA...-..  488970
728       365203   ...CA...--..CTG.A..C.AA.T...TC.G.T.....A..A....C..GGA.--....  365148
728       366009   ...CA...CT..GTG....CAA.......C.G.T....                        366046
728       292372   ...TA...CTG.GTG......A..T-..-..G.TA....T..CA..CC.C.GGC..AC..  292315
728       347695   ...T....CT..G--....G.A.......C.G.T...T..........-----.....A.  347643
728       203309   ....                                                          203312
728       382981   ...T.----------....C.A.......C.G.T.....----......C.GGA..-...  383025
728       476501   T..T....--..CTG...G..A..T......G.T...............C.CGA..-...  476557
728       359984   ...CA....G.--AG......A..T....C.G.T..G..A..A.....AGG.G....---  360039
                                                                  \            
                                                                  |            
                                                                  C
728       209717   .T...---.T..CTG......A.T.-...C.A.T...............C.GGA..-...  209771
728       355283                 ....C..A..A.T..C.G.T........GT....TC.GGC...-..  355239
728       495345   ...TA...--..CTG......A.......                                 495319
728       515134   ..A...G..                                                     515142
728       485136                  ......A.....A.C.G.T...............C.GGC..-...  485093
728       275313   ...CA.....T..TG....CAA...A....G-.T...............T.GGA..-...  275371
                           \                                                   
                           |                                                   
                           C
728       112190   ...C....--..CTG......A.......C.G.T.....A.......A.-.GGA..-.A.  112245
728       214966   .A.T....CT..G--....CAA.......G.G.T...............             214920
728       274744   ...C....--...TG......A.......C.G.T..G..A.....                 274702
728       574123   ...C....--..C.G..GG..A.......C.G.T........CC.....C.GGA...-.A  574182
                                      \                         \              
                                      |                         |              
                                     CA                         A
728       586981   ...T..G.--..CTG....CAA.......C.G.T.....A.......-----........  586925
                                                                            \  
                                                                            |  
                                                                         GATA
728       254911   ..ACCT..--..CTG......A.....T.C.G.T.....A..G....               254867
728       227616   ........--..C......C.A.A.....C.G.C................G.A.--A...  227560
                                                                 \             
                                                                 |             
                                                                 T
728       562211   ...T.....--..TG...AA.AA......C.G.T............-..C.G.A..-...  562266
728       403043   ..AC....CT...-G....CAA......-.C........A......-..C.GGA..-...  403099
                                                     \                         
                                                     |                         
                                                     T
728       342797   ........---CA.C......A.......C.G.......C.....                 342756
728       385318   T..TA...CT..GTG.....A-----...C.G.T.....A..CA...CT..GA--.A...  385370
728       165569   ......-------TG......A.......C.G.T............-..C.GGG..-...  165619
728       170704   ...T....--..----C.G..A.......C.G.T.....T..........C..C....G.  170761
                                                                    \          
                                                                    |          
                                                                 CAGG
728       244660   G.A....                                                       244666
728       522392   ..A.....-.A..--.....AA.......CCG.A............                522350
728       295990   G..TA...--..CTG....C.A.......C.G.C.A.....--......             295946
728       556372   ........CAG....G.---...---CT.C...A..-..T.CCA.....-..GG.TA..T  556321
                   \                                                           
                   |                                                           
                   A
728       368172   ....A......A.G..-....AA......C.G.A..C---....G...TC.GG.T..-..  368227
                            \                                                  
                            |                                                  
                            G
728       303912   ....A...--..CTG......A.......C.G.T..-..-......                303871
728       269702                                                         .....-  269706
637       253989   ...C....CT..GTG......A..G....C.G.T...............             253941
637       471541   ...C....CT..GTG......A..G....C.G.T...............             471589
637       322550   ...T....CT..GTG....CAA.......C.G.T........CA.....T.GG.G...G.  322609
637       402980   ...T....CT..GTG....CAA.......C.G.T........CA.....T.GG.G...G.  402921
637       181404   ...T....CT..GTG....CAAA..G...C..AT.G...A.A.......C.GGA...C.A  181463
637       544122   ...T....CT..GTG....CAAA..G...C..AT.G...A.A.......C.GGA...C.A  544063
637       284591   ...T....CTG.GTG......A..GT...CCA.T..........GA...C.GGA...C.-  284649
637       440939   ...T....CTG.GTG......A..GT...CCA.T..........GA...C.GGA...C.-  440881
637       341061   ........CA..GTG......A.......C.G.T.....A.......C..G.-A..-...  341004
637       384469   ........CA..GTG......A.......C.G.T.....A.......C..G.-A..-...  384526
637       57517    ...T....CT..GTG...C..A.........G.C..G....C.......T.GGA..-...  57575
637       668009   ...T....CT..GTG...C..A.........G.C..G....C.......T.GGA..-...  667951
637       6697     ...C....CTT.GTG....CAA.....T.C.G.A.....T.A.......C........A.  6634
                                                                      \        
                                                                      |        
                                                                   GGTC
637       718829   ...C....CTT.GTG....CAA.....T.C.G.A.....T.A.......C........A.  718892
                                                                      \        
                                                                      |        
                                                                   GGTC
637       318963   ...T....CT..GTG....CAA.......C.G.T..G............-C.GGA.A...  319021
637       406567   ...T....CT..GTG....CAA.......C.G.T..G............-C.GGA.A...  406509
637       239103   ...C....CT..GGG....CAA.......C.G.T.............C...C....----  239161
                                                                     \  \      
                                                                     |  |      
                                                                    GG  A
637       486427   ...C....CT..GGG....CAA.......C.G.T.............C...C....----  486369
                                                                     \  \      
                                                                     |  |      
                                                                    GG  A
637       341827   ..ACA...CT..GTG......A.......A.G.T.....A..CA...C..            341778
637       383703   ..ACA...CT..GTG......A.......A.G.T.....A..CA...C..            383752
637       325466   ..ACA...CT..GTC......A.......C.G.T...T...........             325514
637       400064   ..ACA...CT..GTC......A.......C.G.T...T...........             400016
637       332476   ...T....CT..ATG....CAA.......C.G.T........A......C.GGA..-...  332418
637       393054   ...T....CT..ATG....CAA.......C.G.T........A......C.GGA..-...  393112
637       299586   ...CA...CT...TG..C.CAA..T....C.T.T.....T.........-----....A.  299640
637       425944   ...CA...CT...TG..C.CAA..T....C.T.T.....T.........-----....A.  425890
637       338679   ...T....AG..GTG......A.....A.C.G.T...T...........C.GGA..-..A  338737
637       386851   ...T....AG..GTG......A.....A.C.G.T...T...........C.GGA..-..A  386793
637       223295   ...CA...CT..GTG......A.......C.G.T........C....               223341
637       502235   ...CA...CT..GTG......A.......C.G.T........C....               502189
637       233391   ...T....CT....G....C.A.......C.G.C.....A.........             233343
637       492139   ...T....CT....G....C.A.......C.G.C.....A.........             492187
637       335574   T..G.....T..GGGGAC...A.......C.G..............                335619
637       389956   T..G.....T..GGGGAC...A.......C.G..............                389911
637       150993   ...T....CG..GTG......A......T.AG.T.....A.A....G..C.GGA....TA  151052
637       574533   ...T....CG..GTG......A......T.AG.T.....A.A....G..C.GGA....TA  574474
637       345871   ...TA...CT..GTG....CAA......TC.G.TT....A........TC.GGA..-...  345929
637       379659   ...TA...CT..GTG....CAA......TC.G.TT....A........TC.GGA..-...  379601
637       183112   ...T....CT..GTG....CAA.......C.G.T.....A.......C..GCA.-..C.A  183054
637       542414   ...T....CT..GTG....CAA.......C.G.T.....A.......C..GCA.-..C.A  542472
637       226470   ...T....CA..GTG....GAA......TC.G.T...T....CA...C...GA-...C.A  226412
637       499060   ...T....CA..GTG....GAA......TC.G.T...T....CA...C...GA-...C.A  499118
637       219353   ...C....CT..GTG...C..A......TC.G.......A..G....C..            219304
637       506177   ...C....CT..GTG...C..A......TC.G.......A..G....C..            506226
637       313387   ...CA...GT..GTG....C.A.......C.G.T.....A......-..C.GGA..-...  313444
637       412143   ...CA...GT..GTG....C.A.......C.G.T.....A......-..C.GGA..-...  412086
637       59491    ...T....--..CTG....CAA.......C.G.T................C..C....G.  59552
                                                                    \          
                                                                    |          
                                                                 CAGG
637       666035   ...T....--..CTG....CAA.......C.G.T................C..C....G.  665974
                                                                    \          
                                                                    |          
                                                                 CAGG
637       207849   ...C....CT..GTG....C.A.......C.G.T............                207804
637       517681   ...C....CT..GTG....C.A.......C.G.T............                517726
637       321158   ...CAA..CT..GTG....C.A.......C.G.T............-..T.GGC..-A..  321101
637       404372   ...CAA..CT..GTG....C.A.......C.G.T............-..T.GGC..-A..  404429
637       190938   ...T....CA..GGG....C.A.......C.G.T........------...C.C......  190995
                                                                            \  
                                                                            |  
                                                                         GACA
637       534588   ...T....CA..GGG....C.A.......C.G.T........------...C.C......  534531
                                                                            \  
                                                                            |  
                                                                         GACA
637       1234     ........--..CTG..A...A.......C.G.T........C......             1188
637       724292   ........--..CTG..A...A.......C.G.T........C......             724338
637       639407   .........G...T.....C.A.TT....C.G..TA...C......                639452
637       181710   ........                                                      181717
637       543816   ........                                                      543809
637       270333   ...G....--..GTG....CAA.......C.G.T.....A.......C.--.GGA.A...  270388
637       455197   ...G....--..GTG....CAA.......C.G.T.....A.......C.--.GGA.A...  455142
637       226585   ........                                                      226592
637       498945   ........                                                      498938
637       103865   ...-....CT..GTG....A.A..A...T..G.T...............C.GGA..-...  103808
637       621661   ...-....CT..GTG....A.A..A...T..G.T...............C.GGA..-...  621718
637       86119    .........G...T.....C.A.TT....C.G..TA...C......                86074
637       127701   ...T....--..CTGG...CAAA.....AC.G.T...............C..GA...T.A  127758
637       597825   ...T....--..CTGG...CAAA.....AC.G.T...............C..GA...T.A  597768
637       56072    ...CA...--..CTG...GCAA...T...C.G.T...T....GA.....-----....A.  56124
637       669454   ...CA...--..CTG...GCAA...T...C.G.T...T....GA.....-----....A.  669402
637       216884   ...T.......A.G.-...C.A.......C.G.T...............C.GGA..-A..  216826
                           \                                                   
                           |                                                   
                           C
637       508646   ...T.......A.-G....C.A.......C.G.T...............C.GGA..-A..  508704
                           \                                                   
                           |                                                   
                           C
637       255146   ...CAA..--..CTGG..C..A.......C.G.T........G......C.GGA..-...  255090
637       470384   ...CAA..--..CTGG..C..A.......C.G.T........G......C.GGA..-...  470440
637       2446     ...-C...--..CTG......A.......C.G.T....T.CA.......C.GGA..-..T  2501
637       283819   ...C..G.CT..GTG.A....A...T..TC.G.......                       283857
637       441711   ...C..G.CT..GTG.A....A...T..TC.G.......                       441673
637       723080   ...-C...--..CTG......A.......C.G.T....T.CA.......C.GGA..-..T  723025
637       169092   .......                                                       169085
                      \                                                        
                      |                                                        
                      C
637       556434   .......                                                       556441
                      \                                                        
                      |                                                        
                      C
637       12402    ...CA...--..CTG....A.A.......C.G.T.....A.........C.GGA..-...  12458
637       713124   ...CA...--..CTG....A.A.......C.G.T.....A.........C.GGA..-...  713068
637       129755                                      ....C...........GGA...-..  129778
637       275329   ..T.C...--..C.TG...G.A.......C.G.TT..............C.GGA..-...  275385
637       450201   ..T.C...--..C.TG...G.A.......C.G.TT..............C.GGA..-...  450145
637       595771                                      ....C...........GGA...-..  595748
637       282831   ..-------------......A.....T.C.G.T........C......             282866
637       442699   ..-------------......A.....T.C.G.T........C......             442664
637       349690   ...CA...CA..GTG....CAA.......G.-.T.....A.......C..G.-A..-...  349634
637       375840   ...CA...CA..GTG....CAA.......G.-.T.....A.......C..G.-A..-...  375896
637       185095   ...T....--..--C......A.......C.A.T.G...A..-..---..-------...  185051
637       540431   ...T....--..--C......A.......C.A.T.G...A..-..---..-------...  540475
637       212913   .....A...G.......---.A.......C.G.......                       212875
                           \                                                   
                           |                                                   
                         TAC
637       512617   .....A...G.......---.A.......C.G.......                       512655
                           \                                                   
                           |                                                   
                         TAC
637       19858    ...T....--..CTG..C.C.A......TC.GAT.....A..CA...C..G.-A..-...  19803
637       705668   ...T....--..CTG..C.C.A......TC.GAT.....A..CA...C..G.-A..-...  705723
637       271844   .........T...TG......A.......C.G.T.....A..CC...C..G.-A...T.A  271780
                              \                                                
                              |                                                
                         TATGAG
637       453686   .........T...TG......A.......C.G.T.....A..CC...C..G.-A...T.A  453750
                              \                                                
                              |                                                
                         TATGAG
637       218655   ...T.......A.G.-...C.A.......C.G.T.................           218605
                           \                                                   
                           |                                                   
                           C
637       325974   ...-..TG..TG.G..-..CAA.......C.G.T.....A..CT.....C.GGA..-...  325918
637       399556   ...-..TG..TG.G..-..CAA.......C.G.T.....A..CT.....C.GGA..-...  399612
637       506875   ...T.......A.-G....C.A.......C.G.T.................           506925
                           \                                                   
                           |                                                   
                           C
637       329134   ...G.C...G.--.G......A......TC.GA...G..C.........             329180
637       396396   ...G.C...G.--.G......A......TC.GA...G..C.........             396350
637       55604    ...CA...CT..GTG....CAA.......C.G.T..GT...........C.GGA...-..  55545
                                         \                                     
                                         |                                     
                                         A
637       669922   ...CA...CT..GTG....CAA.......C.G.T..GT...........C.GGA...-..  669981
                                         \                                     
                                         |                                     
                                         A
637       306882   ...C....--..CTG...G..A.......C.G.T.....A...A..                306925
637       418648   ...C....--..CTG...G..A.......C.G.T.....A...A..                418605
637       292863   ...C.....T..GGG....CAA.........G.T.....                       292902
                           \                                                   
                           |                                                   
                           G
637       432667   ...C.....T..GGG....CAA.........G.T.....                       432628
                           \                                                   
                           |                                                   
                           G
637       197215                                   ................TC..AA..-...  197189
637       528311                                   ................TC..AA..-...  528337
637       315292   ...T.....G..A....                                             315276
637       410238   ...T.....G..A....                                             410254
637       314553   ...T....                                                      314560
637       410977   ...T....                                                      410970
606       59444    ..T......G..G........A.AA....C.G.T....TT........GC.GGA...-..  59386
606       682960   ..T......G..G........A.AA....C.G.T....TT........GC.GGA...-..  683018
606       12469    ........CT..GTG....C.A......TC.G.T...T.T..CA..C..C.GGA...T.A  12410
606       729935   ........CT..GTG....C.A......TC.G.T...T.T..CA..C..C.GGA...T.A  729994
606       27591    ...CA....G..ATG....CAA......GC.G.T.......TCT...C.--.GG.TA...  27648
606       714813   ...CA....G..ATG....CAA......GC.G.T.......TCT...C.--.GG.TA...  714756
606       14954    ...CA...GTT.GTG....CAA..T..T.G.G.T.....-----.....C.GGA..-...  14901
606       727450   ...CA...GTT.GTG....CAA..T..T.G.G.T.....-----.....C.GGA..-...  727503
606       17081    .A.C....CT..GTG......A.A.....C.G.TTG.............C..          17030
606       725323   .A.C....CT..GTG......A.A.....C.G.TTG.............C..          725374
606       195605   .........T..G--......AA.GG.....G.TT....T....G....C.GGA...-..  195661
606       546799   .........T..G--......AA.GG.....G.TT....T....G....C.GGA...-..  546743
606       231924   ...T....CT..GTG......G..AT.A.C.G.T.....A......-..C.GGG..-...  231867
606       510480   ...T....CT..GTG......G..AT.A.C.G.T.....A......-..C.GGG..-...  510537
606       233733   ...CA...CT..GTG....CCA.......C.G.T......CA.......GG.--..-...  233790
                                                                  \            
                                                                  |            
                                                                  C
606       508671   ...CA...CT..GTG....CCA.......C.G.T......CA.......GG.--..-...  508614
                                                                  \            
                                                                  |            
                                                                  C
606       354598   ...CA...CG..G......CAA..T....C.G.T.....A..------.....CT...A.  354651
606       387806   ...CA...CG..G......CAA..T....C.G.T.....A..------.....CT...A.  387753
606       121034   ...CA....G..GTG....CTA.......C.G.T.....A..                    121075
606       621370   ...CA....G..GTG....CTA.......C.G.T.....A..                    621329
606       8656     .........AG......A..A.-----T...-.......T........T..GGC..-...  8711
                            \                                                  
                            |                                                  
                          AGA
606       733748   .........AG......A..A.-----T...-.......T........T..GGC..-...  733693
                            \                                                  
                            |                                                  
                          AGA
606       29334    ...TA...--...T.....CAA.......C.G.T.....T.........CGGA.A--...  29391
                                  \                                            
                                  |                                            
                                 TG
606       713070   ...TA...--...T.....CAA.......C.G.T.....T.........CGGA.A--...  713013
                                  \                                            
                                  |                                            
                                 TG
606       50439    ........                                                      50446
606       691965   ........                                                      691958
606       182373   ........                                                      182366
606       560031   ........                                                      560038
606       13103    ...TA...--...T.....CTA.......-----.....T.........-----..A..-  13055
                                  \                                            
                                  |                                            
                                 TG
606       729301   ...TA...--...T.....CTA.......-----.....T.........-----..A..-  729349
                                  \                                            
                                  |                                            
                                 TG
606       220595   ...                                                           220597
606       521809   ...                                                           521807
518       119931   ...T....CT..ATG...C..A.......C.G.T...............C.GGA..TC.A  119990
518       685029   ...CA.G.CT..GTGG.A.A.A.......C.A.T.......TG........GGA..-...  685087
518       655638   ...T....CT..GTG....CAAA......A.T.T...............             655686
518       735345   ...CA...CT..GT..A....A.......C.G.T...........A....C.GC....G.  735408
                                                                    \          
                                                                    |          
                                                                 CTGG
518       759293   ...C..GCCT...TG......AA.TT...C.GTT.....C...........GGC..-...  759234
                                                          \                    
                                                          |                    
                                                          C
518       730420   ...TT...CG..GTG....C.A.......C.G.T.....A......-..C.GGA...T.A  730478
518       272175   ....A...GT..GTG....C.A........CT.T...G..G.G......C..GA...C.A  272112
                                                \                              
                                                |                              
                                             CTGG
518       507276   ...CA...GG..GTG......A......TC.G.T.....A..C....C..GGA.--A...  507219
518       178971   ...T....CT..GTG......A..A....C.GAT...T.A.A........G.--..-...  179027
518       448476   ...C....CT..GTG....CAA..T....C.G.T.....A.......C...           448526
518       781880   ...CA...CGA.GTG....C.A.......C.G.T.....A..C....C..            781831
518       218226   ...T....CT..GTG......A..A....A.G.T.....A...A...C..            218177
518       198494   .........T...TG....                                           198512
518       178586   ...TA...CT..CT.......A.......C.G.T......T...                  178543
518       585813   ...CT...--..CTG......A.......C.G.T.....A..                    585852
518       545937   ...G....CT..GTG.A..CAA.....A.C.G.T.....A.TCA.....C.GGA...T.G  545999
                         \                                                     
                         |                                                     
                       TGA
518       795448   .TTT.....T..GTG......A...T...C.GCT.....A......                795403
518       15043    ...T..G.CT..GTG......A..A.GA...G.TT....A......-..CT.GA..-...  15100
518       748481   ...CA...CT..G--....CAA.....A.C.G.T.........A.....C.GGAT..C.A  748538
518       772114   ...CA.G.CT..G--....G.A.........G.T...............C.GGA..-A.T  772058
518       301407   .A.CA...CT..G--....CCG.......C..TC...............             301361
518       45358    ........C...--G....C.A..AT...C.A.TA..T....CT..G..C.GGA.-....  45302
518       308469   ...T.....T..GT.......A.......C.G.T...........                 308513
518       175662   ...CA...CT..GTG...C..A.......C.A.A.....-..---..G...G.C.G....  175603
                                                                             \ 
                                                                             | 
                                                                          ACAA
518       612987   ...CA...--..CTG......A.......C.G.T.........A.....T.---------  612939
518       661584   ...G....--...TG....CAA.......C.A.T...............T.GAA..-.TG  661640
518       131512   G.AT....--..CTG....CAA.......C.A.T.....A.A...A..TC.GGA..-...  131568
518       784512   ...T..G.CG..GTG....C.A.......C.G.T........------...G.C....A.  784459
518       415764   ........                                                      415771
518       707151   ...T....--..CT.G.....A....                                    707174
518       156801   ...T....CT..GTG....C.....T...C.G.T.....A.------......C....G.  156856
                                                                              \
                                                                              |
                                                                             TA
518       786748   ...CA...--..CTG....G.A.....A.C.G.T..G..A..CT.....C.GGA..-...  786804
518       620424   ...CA...CT..G--......A..T....C.G.T...............-----....--  620374
518       51513    .A.C....CT..GTG....C.A..A......G.T.....A..------.....C....A.  51566
518       638039   ...                                                           638037
518       177937   ...C....CT.A.-G....C.A.......C.T.TA..T.----......C.GGA..-...  177990
518       745570   .....A.C..AG.G..-....A...T...C.G.T.....T........GC..GA...-..  745628
                      \                                                        
                      |                                                        
                      C
518       398676   ........CA..--.....G.AAAA..A.CAA.A.............               398632
518       196568   ...T....--..CTG......A..T....C.G.T...---.........C.GGA..-...  196515
518       104373   ...CA...C...GT.......A.......C.G.T.........A.....C.GGA..-...  104432
                                       \                                       
                                       |                                       
                                       C
518       277219   .........G.A....-..A.A...A...C.GCA..T..T......A.....          277270
                            \                                                  
                            |                                                  
                            G
518       222446   ..AT....--..CTG......G.A....-.C..................T.GGA..-T..  222390
                                                     \                         
                                                     |                         
                                                     T
518       169281   T..T....                                                      169274
518       764119   ........CT..GTG.....-C..A....C.A.T........                    764079
518       734431   ..ACA....GT.GTG....C..T.T....C.G.T.....A.......C.TGGA-...C.A  734372
                                        \                                      
                                        |                                      
                                        A
518       17654    ....A.....---.......AA.....T.C.G......                        17688
518       63970    .........                                                     63978
518       144166   ..C.-...CT..GTG....C.........C.A.T.....A..C....C..            144117
                                         \                                     
                                         |                                     
                                         A
483       629964   ...T...A.T..GTG.A...A..AA..T.CCGCT.....T......C..CGGGA..A-..  629906
483       801329   ...T.TG..T..GTG...C..A.A.....C.GATT...GT.........             801281
483       456702   ........GG..GTG......A..TG..GC.GA.T....TG..A.....-C.G..TA...  456760
483       624489   .TAT....CT..GAG...C..A......                                  624516
483       286748   ...T....CT..ATGT...A........TC.G.T...............C.TGA..-...  286806
483       419527   .A.CA....G..ATG.A....A..AT...C.G.T.....A..A....C.--.GGA.A...  419584
483       360244   .........G..GTG....CAA.......C.G.T.....A.......C..G.-A...--.  360300
483       230355   ...T....CT..GTG.A....A.A.....C.A.T.....A.....A.C...GA-...C.A  230413
483       8583     ....T.T.CT..GTG....CAA.......C.G.T.....A..C..A.GG...C...A.--  8523
                                                                  \            
                                                                  |            
                                                                GTA
483       670616   ...CA...CT..GA.--..C.A.......C.G.T............A..T..GAT.-A..  670672
483       829832   ...CA...CT..GTG..............C.G.T.....A.....-C..T.GGA..-...  829775
483       410384   ........CT..GTG....CTG......TC.A.T............-..C.GGA..---.  410329
483       803485   ........CT..GTG..C.C.A.......C.G.T.....A....                  803528
483       754611   .T.G....--..CTG...C..A.......C.G.T...............C.GGA..-...  754667
483       297580   ...CA....T..AT.T.....AA..T.A...AAT.....T..AA....TC.GGC...-..  297521
                                                            \                  
                                                            |                  
                                                            A
483       411541   GA...T..--..CTG.A..CTA...T...C.GTT...............C.GGA..-...  411597
483       771187   ...T....--..CTG......A.......C.A.T.....A.A....-..C.GG...-...  771132
483       720239   ...T....                                                      720246
483       408421                             .....A.T...............C.GGA..-...  408389
458       518237   ...CA.G.CT..GTG....CAA...T...C.G.T..............TC.GGA...C.A  518178
458       472264   ..AC....CT..GTG.C..CAA...T...C.G.T........CA...C..            472313
458       836886   ...CA...CT..GTG......A......TC.G.................C.GGA...C.A  836827
458       411993   ...T....CT..ATG.....AA.......C.GTC.....A...TCTAGG.C..C....--  411936
458       140533   ...T....CT..G.G....CAA.......C.G.T....TAC..C.....C.GGA...---  140477
458       284588   ........CT..G.G....GAA.......C.A.A..............TC.GGA..-...  284530
458       310762   ...CA...CTT..TC....C.A.......CAG.T...TG......A...C.GGA..-...  310704
458       319565   .A.CA...CT..GTG.A...AA......GC.A.TT....A..CT.....C.GAA..-.T.  319507
458       221997   ...CCA...T..ATG....CAA.......C.G.T......T........C.GGA..-...  221939
458       221245   .A.CA....T.C.T..ACCCAA.A.....C.G.T.....T.........C.GAA..-...  221303
458       537830   ..AT..C..T..GTG....CAA..T...TC.G.TA....C..G......C.GGA...-..  537772
458       574220   C..CA.C.CT..GTCT...G.A.......C.G.T.....A.TC......C.GGA..-...  574162
458       348618   ...CA...CT..GT.....C.A.......A.G.T...G.A..C.T..C..C.A...A.--  348558
                                                                    \          
                                                                    |          
                                                                  AGG
458       732968   ...T....CT..GTG.A.C..G.C.T......AT....G...CT.....T.GGA..-...  733026
458       760450   ...CA...CT..GTG.....T.T......C.G.T.....A.........C.GGA..-...  760508
458       582972   ...CA...GG..AGG......A.A....T.CT.T.....A..........            583021
458       785785   ...CCAT..T..CTG......A.......C.G.T.......--......T.GG...-...  785841
458       556687   ....T....T..A.G......A.T.....C.G.T.....AT.C....C..---GG.....  556744
                                                                            \  
                                                                            |  
                                                                            A
458       427195   G..T....CT..GTG....CAA.......C.G.TT...........G..             427147
458       589458   .........G.CAAG.....TA..T....C.G..TG...C......                589503
458       315957   ...CA..CCT..GTG...C..A.A.....C.G.T...............             315909
458       542993   ...TA...CT..GTGG...CAA.......--........T.........T.GAC....A-  543051
                                                     \                         
                                                     |                         
                                                    AC
458       176830   ....A...CG..GTG......A.......C.G.T...A.A.........T.GGA...C.A  176771
458       301272   ........CT..ATG..G...AC.T....C.G.T.......A...                 301228
458       238590   ..TCA...CT..GTG....C.A.......C.G.TT....A......-..T.GGA..-...  238647
458       635286   ...T....CT..GTG......A.......C.G.T.....A..A....A.-.GGA..-...  635343
458       752537   ..AT....CT..----.....A.......C.G.T.....T.........C.GGA..-...  752591
458       743008   ...CA...CT..G.G......A.......C.T.T.....A...A...C..GGA-...C.A  743066
458       758081   ...T....CT..GTG......A.......C.G.T.....A.......C..GGA-...--.  758025
458       343264   ...C....CT..ATG....C.A.......C.G.T.....A..CA...C...           343314
458       564163   ...C....CT..GTG......A.......C.A.T....                        564203
                                      \                                        
                                      |                                        
                                    CCC
458       563079   ..TT.....T..GTG...G..A.......C.G.A.....T..CA.....             563031
458       228647   ...T....CT..GTG......A.......C.G.T.....A..CA...C..            228696
458       227485   ...T....CT..GTG....CAA.........G.T.....A..C....A..            227534
458       791173   ...T.....A..GTG....CAA.......CC..T...T...C.......C.GGA...-..  791232
                                                                   \           
                                                                   |           
                                                                   T
458       670608   .ATCC...CT..GT.....CAA..T...TC.A.T.....A.......               670654
458       258526   .....T...T..GTG......A.......C.G.T.....A.......               258572
458       215163   ...CA.....TG.T...-C..A.A.....C.G.TT....T..-------...G...-C..  215112
                           \                                                   
                           |                                                   
                           C
458       283170   ...T.......G.G.GTC...A.......C.AAT.....A....G..C..            283120
                           \                                                   
                           |                                                   
                           C
458       817529   ........                                                      817522
458       666531   ...TA...CT..GTG....C.A.......C.G.T.....A......-..C.GGA..-...  666474
458       830500   ...C.C..CAT.GTG.C....A.......C.G.T.....A..CA..-..T.GGA..-...  830443
458       419762   .........G..G........A......GC.A.......T.A....                419807
458       125971   ...CA....T...TG......AA....T.C.G.T..T..TG........T.GGA...-..  125913
458       182947   ...CC...CT..----..---.A......C.G.T........A......C..GA...T.A  182895
458       798137   ...T....CT..GTG....C.A.......C.G.T......G..A..-..C.GGA..-...  798194
458       610224   ...TA...CT..GAG....CAA.......C.G.T.....A..........G.-A..-...  610167
458       604977   ...CA....GA.GTG......A.T.....C.G.T.....A...                   604935
458       668487   ...CA...C...GT.......A.......C.G.T.....A.......               668441
458       46362    T..CA...CT..GAG......A.......C.G.T.....A..                    46321
458       225817   ...C...GCT..GTCTC....A.....A.C.G.T....GA......-..T.GGA..-A..  225874
458       201230   ...CA...--..CTG.A..C.AA.A....C.G.T.......A.......C.GGA..-...  201286
458       336081   ...T....--..CTG......A..A......G.TA..............             336127
458       832280   ...CA...--......-----A.C.A.....T.T...........C...C.GGA..-..T  832228
                                                    \                          
                                                    |                          
                                                    A
458       597096   ...T........C......CAA.........G.T........CTG....C.GGA..-...  597164
                           \ \                                                 
                           | |                                                 
                         ATA TCTCTCT
458       416191   ...CA...--..----C.A..A.C.A...C.G.T...............C.GGG..-...  416139
458       704115   ...T.A..--..CTG..-..CAA.A....G.G.T...T...........             704070
458       707187   .A.T....--..CTG......A..T..T...G.T.....T.A...A..AG.GGG..-...  707131
458       232093   ..ATA...--..----C.G..A.......C.G.T........C...-..CC.GGGT....  232041
458       575302   ...T....CT...GGGA...AA.......C.G.T.....                       575340
458       235254   ...CA....ATG...GT.CCAA.......C.G.T...............C.GGAT.-...  235195
                           \                                                   
                           |                                                   
                           C
458       494939   ...T...-..T..A.....C.A.T...T.C.G.T......T.CA.T...C..GA..-.T.  494880
                                  \                                            
                                  |                                            
                                 AG
458       325620   .T.CA...--..CTG.A.C..A.........G.T.....A.........C.GG...-...  325564
458       382477   ...T...--G..CT.......A.A.....A.G.T.....T.TC....G.C.GGA..-...  382421
458       807281   .A..A..                                                       807287
458       578995   ...T....--..CTG......A.......C.GAT.....C.....A...             579041
458       842916   .......-..A.--......AG..T...TG.G.A.....T..G..A..              842872
458       299697   ...T.-.G..--...-...CCA.T.....C.G.T............                299738
458       241767   ...CC....T..G.--T..C.A..T......G.T.............-----......A.  241819
458       853117   ...T....--..CAG...C..A.......C.G.T..C..T.........C.GGC...-..  853173
458       480031   ...TA...AT..--G......A...T...C.G.T...T...........C.GGA..-A..  480087
458       312527                 ..A....A...T.....A.T.....C.........T.GG......A  312572
458       685850   ...CA...CT..G--..G...A.......C.G.T........CA....T.G.G.....G.  685790
                                                                      \        
                                                                      |        
                                                                    GAC
458       225466   ........---.AA......AA.A...T.CAT....G..T...C.A...T.GGC..-A.T  225521
458       328273   ----....CT..GTG......A.......A.G.T.............               328231
458       771586   .......                                                       771592
458       231238   ...CA.....T.ATG.....AA.......C.G.T.....A......-..CTGGG..-...  231296
                           \                                                   
                           |                                                   
                           A
458       524074   .........T..AAG....CCA...TG..C.G.C......C........C.GGA...-..  524012
                      \                                          \             
                      |                                          |             
                    CGG                                          G
458       86473    ..TT....--..A......CCA.......C.G.T...T.A..CA............      86529
                                  \                                  \         
                                  |                                  |         
                                 TG                                  G
458       471764   .........T..                                                  471775
458       752727   .                                                             752727
458       168068   ........--...TG....G.A.A.....C.G.TT....A.........             168114
458       808128   .A.T.T.....G.-G....CTA.......C.G.T.....A..........            808177
                           \                                                   
                           |                                                   
                           C
458       718584   ...CAA.----.GTG......A.........G.T......T........             718628
458       468885   ........CA..GTG......A.......C.-A.A..............             468932
458       422704   ...-.A..C...--G......A......TC.G.T.....A.......C..            422658
458       781660   ...T.A...-..GTG....C.A.......C.GAT...........-...-----....--  781610
458       152485   T..T...ACT...A.......A.....C.C.G.T..T..A.......C..            152435
                                  \                                            
                                  |                                            
                                  G
458       772126                          ..T...C.G.T.C.............C..GA..-...  772161
458       457177   ...T.....T.......-----.........G.T.............C.C.GGC..-...  457235
                               \            \                                  
                               |            |                                  
                             GGT           AG
458       567182   .......C...A.-G.....TA.......C.G.T.....A......-..C.GGA..-...  567125
                         \                                                     
                         |                                                     
                         A
458       123355   C..                                                           123357
458       343834   ...T.......G.-G......A...T...C.G.T.....                       343796
                           \                                                   
                           |                                                   
                           C
458       146974   ...                                                           146976
458       735922   ...T....CA..GTG..-..CA..A.....AA.......C..A..                 735879
458       416047   .A.CA...CT..-----G..AA.......C.G.T.....A......-..C.GGA..-...  415995
409       63253    ...T.A..CT..GGG....C.A..A....C.G.C.............A.C.GGA...CTA  63194
409       663373   T..CA....T..GTG....CAA....G.GC.G.T..G.........C..T..GA..-...  663431
409       326270   ...T.....T...TG......A.A.....C.G.T.....A.........T..GA..-...  326328
409       574392   ...CA...CT..GTG....C.A.......C.G.T.....T.........C..GA..-...  574450
409       766716   ...T....CT..GTG......A.....A.C.G.T....G.......A..C.GAA..-...  766774
409       452824   ..TT...CCT..GTG....C.A.......C.G.T...............C.GGA..-...  452766
409       471214   ...T....CT..GTG......A....CAA.GG.T............C..CGGGA..-...  471272
409       245666   .........G.C.TG.....AA.....A.C.A......T......C...C.GA...-...  245608
409       139205   ...CA...CT..GTG......A.......C.G.T..............TC.GGA..AC.A  139146
409       84862    ...CA...AT..CTG......AA....AAC.G.T...............             84814
409       27927    ...T.C.GCT..GTG....C.A.......C.G.T..........C.-..T.GGA..-...  27870
409       89235    ...CA...CT..GTG....CAA.........GAT...T.A...T...A...CAG..CAA.  89296
                                                                   \           
                                                                   |           
                                                                  TG
409       711858   ...CA...CTT.GTG..C.C.A.........G.T........CA..-..C.GCA..-...  711915
409       45998    ...CAT.GCT..GTG......A..T......A.TG..T.A..CA...-----........  45940
                                                                             \ 
                                                                             | 
                                                                          ACAA
409       753672   ...CA...CT..GTG......A.A...A.C.G.TT..............T.TGG..-...  753730
409       475329   ...T....CT..GTGGA..CAAA......C.G.TT....A.A....-..C.GGA..-...  475386
409       71389    ...T.T..CT..CTG......AA......C.G.T........C......G..GA..-...  71331
409       407842   .A...C..C...G.....C..A...T...C.GA............                 407798
409       255052   ...T....CT..ATG....G.A.......C.G.T...............             255100
409       756705   ........CT..G.T......A.......C.G.T..-...GC...C.----GA.A...--  756757
409       511293   CA.CA....T..GGG....CAA..T....C.G.T.......TC......T.GGA..-...  511235
409       150728   ...T....CT..GTT......A.......C.G.T.....A.......C..G.A.--A...  150785
409       34585    ...T....CT..GTG....CTA.C.....C.G.T.....C.......C..G.A.--....  34642
409       623629   ...T..G.CT..G.G......A......                                  623656
409       19002    ...CA..ACA..GTG....CAA..T...GC.G.T..G..A.......C..GGA.A--...  19059
409       398196   ..CCA...CT..GTG....C.A.......C.GAT.....A.......C..            398245
409       227663   ...T.A..CT..GTG....C.A.....C.C.G.TT....A......-..T.GGG...--.  227719
409       99796    ...G....AG..GTG....CAA..T..A.C.G.T.....A..CA...C..C.GC..A.G.  99734
                                                                    \          
                                                                    |          
                                                                  AGG
409       545134   ...TA...CT..GTG......A..G...TC.G.T.....A.......C..G.A-...C.A  545192
409       241503   ...T....CT..GTG..C.G.A.......C.G.T.....A.TCT...-.T.GGA...C.A  241561
409       697131   ...TA...CT..GTG....CAA..A....C.G.T............-..C.GGA..-...  697074
409       186136   ...C.T..CT..GTG......A.......C.-..T..AT.T...T....-----....A.  186080
                       \                                     \                 
                       |                                     |                 
                      AT                                     G
409       782289   ...G....CT..GTG......A.........G.T.....A.TA...-..T.GGA..-...  782346
409       556421   ...T.C..CT..GTG....CAA.......C.G.T........CA...C..GGA.A.--..  556478
409       653507   ...CT...CG..ATG.C..C.A...T...C.G.T.....A.T.....C..            653458
409       403876   ..AG.A.CA...CTG......A.......C.GAT....CA.........             403828
409       656803   ...T....CT..GTG......A..A....C.G.T.....A..                    656762
409       311449   ...T.....T..CT.....CAA.....                                   311423
409       396502   ...T....C---------...A.....A.C.G.T...............C.GGA..-...  396453
409       252492   ....A...--..CTG......AT.....-.C........C.........C.GGAT.-...  252548
                                                     \                         
                                                     |                         
                                                     T
409       203572   ...T...--...CTG....C.A.C....AC.GAT...............C.GGA..-...  203628
409       251132   ........--..CTC......A.......C.G.T.A..........-..C.GGA..-...  251077
409       416316   ...C.....T..G.--...CAA.......C.G.T......G.....C..C.GGA..-...  416257
                          \                                                    
                          |                                                    
                        GCT
409       220662   ...T....                                                      220655
409       185413   .....A..                                                      185406
409       413869   ...T....                                                      413876
409       168177   ...CA..--...CTG....CAA.......C.A.T...T...........C.GGA..-...  168121
409       127985   .....A..--..CTG......A..AT.A.A.G.T.G.T....CT.A...T.GGA..-..A  127929
409       52432    ...G....--..CTG....-----.A..----.T.....A.......-----........  52385
                                                                            \  
                                                                            |  
                                                                         GATA
409       784759   ...TA..-..T..TG......A..A..A.C.TAT...............             784806
409       188973   ......                                                        188978
409       577261   C..T...-..TC.G.GT....A........A.A................             577316
                                               \     \                         
                                               |     |                         
                                          CCTGCT    CT
409       266012   ...CA...--..--G....A.A....CA.G.G.T..T..---A.....--------A...  265968
409       244467   ...T......T.G--..C.CAA.......C.G.T.........A.....C.GGA...C.A  244524
409       26356    ...CA...CT..GT--...CCA.......C.G.T.G.............C.GGA..-...  26412
409       811693   ...----------------..A.......CCA.T........G.......C.CC....G.  811740
                                                                    \          
                                                                    |          
                                                                 CAGA
409       503719   ..-------------..G.G.A.......C.G.T............C..             503684
409       143390   ..                                                            143389
409       119840   --------..--..G....C.A.....A...G.T.....T.........C.GGA...-..  119888
409       258223   .C.T....--..CTG......A.......C.G.T.....A.......C..GGA.--A...  258168
409       446624   .A.CA...--G.C..G.....A..A..C.C.G.T........CA.....             446578
409       595024   ........CT..A.G......A.....C.C.G.T.....A...A..-..C.GGA..-...  594966
                                 \                                             
                                 |                                             
                                 T
409       491267   .A.CA...--..CTG......G.......C.G.T.........A.....             491221
409       788292   ...T.......G.-G...CCAA..T....C.G.T...............C.GGAG.-...  788234
                           \                                                   
                           |                                                   
                           C
409       198043                  .....CAC.....TC.G.T...T...A.......C.GGA...-..  198000
409       217265   C.......CT..G--......A..T....C.G.T...............C.GCA..-.T.  217321
409       131925   .....A.....A.G..-....A.......C..                              131894
                            \                                                  
                            |                                                  
                            G
409       710454   ...TAA..--...TG......A.......C.G.T...............             710500
409       71149    ...CA...CT..G--....C.A.A.....C.G.T...T...........C.GAA..-...  71093
409       808707                    ....A.......C.G.A.....T.........C.GG....-..  808666
409       242333   ...CA...--..CTG....C.A.......C.G.T.....AGA.....C..            242286
409       135635   .....A..--..CTG....CAA.......C.G.A....T..........             135589
409       321064   ...-...A..TC.G..-..CAA.......C.G.T...T.......C...C.GGA..-...  321008
409       300861   ........                                                      300854
409       144233   ........                                                      144226
409       181143   ........CT..G..--..C.A........CG.C.........----..C.GGA...C.A  181090
409       673895   ...CA..GCT..GTG....C.A.......C.-..TC....G..A.A.C.C.GGAT.-...  673952
409       85608    .C....-....--......CAGA.T..T.C..A................-..GG.T.A..  85663
409       814032   ...CAT...G..GTG......A.......C.G.T.....A.T.....C..GGA.--....  814090
                                       \                                       
                                       |                                       
                                       T
409       15545    ...CA-..CT..G--....CAA.......C.G.T...........A...             15500
409       138985   ..                                                            138986
409       200037                         ..T....C...C...T.............GGC..-..T  200001
409       55413    ...T....                                                      55420
409       308461   ...C.....T..--G......A.......C.G.T.....                       308497
406       559331   ........CT..GTG....CAG.A...A.C.G.T.....T.AC......C.GAC...T.A  559272
406       504893   ...CA...CT..GTG....CAA.......C.G.T............G..C.GGA..-...  504835
406       414769   ...CA....T..CTG......A.......C.G.T...............C.GGA..-...  414827
406       402088   ...G.A..CT..AT.....C.A.......C.GAT...........A...C.GGA..-...  402146
406       209080   ...T....CT..GTG......A....CATC.G.T.....T..CA.....C.GGA...-..  209022
406       285416   ...CA...CT..GTG....CCA.......C.G.T...T...........             285368
406       456355   ........CT..GTG......A.......C.G.T.........A....              456402
406       203194   ...CA.G.CT..GTG..CC..A......TC.T.T.....A..CA...GG.C.GC....G.  203256
                                                                  \            
                                                                  |            
                                                                CTA
406       555845   ...T....CT..GTG....CAA.......C.G.T.............               555799
406       335590   ...T....CT..ATG....CAA.......C.G.T...............T..GA..-.A.  335532
406       420552   ...TA...CT..ATG....CAA......TC..CT...A.....                   420510
406       625843   ..TCA...CT..ATG.....AA.......C.G.T.....A.AA......C.GGA....-.  625784
                                                            \                  
                                                            |                  
                                                            T
406       493416   .A.G....CT..GTG......AA....T.C.G.T.G......CA...C..C.GC....G.  493478
                                                                    \          
                                                                    |          
                                                                  TGG
406       717713   ..TC....CT..GTG....CAA.......                                 717685
406       717242   ...CA.T.CT...TG......AA.A....--........T..CC.....C.GAC...-..  717185
                                                     \                         
                                                     |                         
                                                     T
406       74679    ..A......GG..TG......A...                                     74703
406       434053   ...C....CT..GTG......A..-....C.G.T...............C.GAA..-...  434110
406       452622   ..TC....AG..GTG....CAA.......C.G.T.....A..CC...C..GGAA..-...  452680
406       419251   ...T....CT..GTG....CCA.......C.G.T.....A..CA...C..GGA.-..A.A  419193
406       690584   ...CA.G..G..GTG..A.CT........C.G.T...A....A..A..GC.GGA...-..  690523
                                         \                                     
                                         |                                     
                                       CAA
406       439406   ...CA...CT.......C...C.........G.T.....A.......C..GGA-...C.A  439464
406       256898   ...T....CT..GTG....CAA.......C.GAT.....A..G....C..            256947
406       456851   ...T...                                                       456857
406       281145   ...T....CT..GTG....CAA.......C.G.T.....A.......C..GGA-...C.A  281087
406       507450   ...C....CT..GTG......A.......C.G.T.C...A.......C..            507499
406       333676   ...T....CT..GTG....CAA.......C.G.T..............TC.GAA..-A..  333617
                                                    \                          
                                                    |                          
                                                    T
406       462694   ........CT..GTG....C.AT....T.C.GAT...............-----....-A  462641
406       376630   ...CA...CT..GTG....CCA.......C.GATA....A......-..C.GGA..-...  376687
406       411241   ...T.....G..GTG.T....A.......C.G.T.....A......                411286
406       320589   ...CA...CT..G--......A.......C.G.T...............C.GGA..-...  320645
406       255555   G..CA...ATT.GTG....CCG.........A.T.-C.........C..T..GC....G.  255616
                                                                    \          
                                                                    |          
                                                                  CAG
406       215955   ...CA...AT..--G......A.......C.G.T........A.....TC.GGA..-...  215899
406       465037   ...T....CT..GTG......A...-----.G.T.....A..CA...C..---GG.....  465089
                                                                            \  
                                                                            |  
                                                                            A
406       50015    ...C...C.G..GTG....C.A.......C.GAT.....A..------...G.C....A.  50068
406       500579   ...TA....T..--G......A......AC.G.T.........A....              500534
406       492474   ........                                                      492467
406       498714   ...T....CT..GTG......A..TGG..C.G.C.....A......-..C.GGA...C.A  498772
406       537477   ...C....--..-------------.T.A..G.T.A...TGT.......C..GG..-...  537520
406       412685   ..A..C.A....A...A....A.......C.G.T....TAG...G..C..GGA.--A...  412622
                             \ \  \                                            
                             | |  |                                            
                           AGA G TG
406       24099    ...C....CT..GTG....C.A.......C.GCT.....A..------...G.C....G.  24152
406       259167   ..A..A..--..CTG.A....A....G..C.G.T...T..T........C.GG....     259221
406       334831   ...CA...CT..GTGT...G.A.......C.G.T.....                       334793
406       416306   ...CA...--..CTG.A....A.....A.C.GCT.......A.......C.GGA..-..T  416362
406       516637   ...CA...CA..GTG....C.A..A...ACAA.......                       516675
406       549926   ...T....                                                      549919
406       311486   .A..A...---..TG......A......TC.G.......C......                311444
406       531131   ...G....--..CTG......A.......C.G.T...............C.GGA..-...  531075
406       539922   .A.CA......A.-G....CCA.A.....CGA.T.....A......-..CTGGG..-...  539865
                           \                                                   
                           |                                                   
                           C
406       750688   ......C.CT..GTG......AA..AGA.A.G.T...............             750736
406       453552   ...G....CT..G.--...G.A.......C.G.T..G.G.......A..C.GGA..-...  453496
406       692577                                              ..A......G..C....  692561
406       553718   ...T.....T..G--....CAA...TG..C.A.T.CT............C.GGA...-..  553774
406       421146                                     ...............C.G..AGA...  421121
406       9747     .........A.CGA...C...A..TTC..C.G.......C.........-T..A.TA...  9688
                          \                                                    
                          |                                                    
                          T
406       459254   ....A.G.CT..G--.....AA.......C.G.T......GTC......C..GA...-..  459310
406       466755   .....ACC...C.-G......A.......CGG.T......T.A......C.GGA..-...  466813
                      \                                                        
                      |                                                        
                      T
406       280743                  ......A.A.....C.G.TT....C.....T...C.CAC..T-..  280700
406       410994   ...CA...CT..G--....A.A.A.....C.G.T...............T.GGA..-...  410938
406       342170   ...T.......G.-G....C.A....T..C.G.T.....A..G...-..C.GGG..-...  342113
                           \                                                   
                           |                                                   
                           C
406       413945                         .......C.G.T..TT.T.T.......C.G..T..-..  413909
406       381573   ...T.....T..GTG....CAA...T...C.G.C.....A..------...G.C....A.  381627
                           \                                                   
                           |                                                   
                           C
406       789245   .-....-...TG.T..-....A.......C.G.T...TGA.......C..            789199
406       173135                                             .......T.GG....-..  173151
406       527482   .......----.AT..A..CAA.A.....C.G.................             527433
                                                       \                       
                                                       |                       
                                                   GGGTG
382       738505   ...T.....T..ATG....CAA...T...C.G.T......G..AG....C.GGA..-...  738447
382       416512   ...T....CT..ATG....CAAA......C.A.T...............C.GGA..-..T  416570
382       236580   .A.G....CA..G......CAA..A....C.GCT...............C.GGA..-...  236638
382       822489   ..TCA...CT..CT.....CAA......TC.G.T.......A.......CTGGA..-...  822431
382       430968   ...CA...CT..GTG....CAA.......C.G.T........A.---..C.GGA..-...  430913
382       561115   ...T....CTT.GTG....CAA....T..C.G.T.....A........TC.G.A...-..  561173
382       723891   .T.CA...CT..GTG.T....AA.....TA.GAT....GT.........C.GGA...-..  723833
382       727358   .ACT....CT...........A.......C.GCT.....A.------....G.C....A.  727305
382       907631   ...CAA..CT..ATG.AA.CAA.......C.GCT.............-----........  907573
                                                                            \  
                                                                            |  
                                                                         GATA
382       867789   ...T....CTT.GTC....CAA.......C.GAT.....A..G..A.C..C.CC....G.  867851
                                                                    \          
                                                                    |          
                                                                  AGG
382       673005   ...T....CT..GTG....CAA.......C.G.TT........----..C.GGA...-..  672951
382       612293   ...CA...CTT..TG......A.......C.G.T..G...........              612246
382       599626   ...CA...CT..GTG....CAA.......C.G.T...T.A.........C..GAT.-...  599684
382       18968    ...CA...CT..GTG.CG...A.......C.G.T.....A..CA...C..GGA.A.--..  19025
382       824056   ..TCA...C...GTG....C.A.......C.A.T.....A..CA...C..            824105
382       798143   ...T....CTT.GTGT...C.A.......C.G.T.....A..A....G..            798192
382       617186   ..AC....--..CTG......A.......C.G.T........G......T.GGAT..--.  617241
382       898749   ....A...CT..GT...-.A.A.......C.G.T.....A.........             898702
382       767600   ...CA...CT..CTGTA..C.A.......C.G.T.....A.......C..------..A.  767653
382       592102   ...CA...CT..GTG....C.A.......C.G.T.....A.......C..GGA-...C.A  592044
382       638399   ...T.C..CTT..GT....AAA..A....C.G.T......C.--.....C..GA.CAC..  638337
                                  \                                           \
                                  |                                           |
                                  G                                        TACT
382       341708   ...T....CT..GTG......A....CA.C.G.T.....A..AA...C..G.A-...C.A  341650
382       779560   ...CT...CT..G--....CCA.......C.A.T.....T...A...C..GG..A--..A  779504
                                                               \               
                                                               |               
                                                               C
382       777066   ...T....CA..GTG......A.......C.G.TG....A......CC..GGA-....--  777122
382       568359   ...CT....T..--.....CCA.......C.GCT.....A.........             568405
382       846579   .A.T..G.CT..GTG....C.A.....A.C.G.T.....A......-..T.GGA..-A..  846522
382       681224   ...T.....T.......--A.CA...T.T..----.......C......C.GGA..-...  681168
                              \                                                
                              |                                                
                           TGTG
382       625845   ..TCA...CT...-....C..A.TT....C.G.T..--...........             625800
382       747548   ...TA...--..CTG....C.A......TC.G.T.....A.........C.GGA...C.A  747605
382       714415   ...C....--..CTG..C...A...T...C.G.T..............TC.GGA..-...  714359
382       589922   ........CT..GTG....CAA.......CAG.T.....A..------...G.C....A.  589869
382       622708   G..G....--..CTG....AT........C.G.T.....A..CA.....             622754
382       737701   ...CA..---..C......A.A.......C.G.T.....A..C......C.GAA...CG.  737757
382       921923   ...T....                                                      921930
382       736755   ...TA.C.--..CTG......A.A.....A.G.C.......A...A..-.C..GATA...  736811
382       893612   ..T..T..AT..GTG....CAA.....A.C.G.T.....A.T.....C..G.-A...--.  893669
                                                          \                    
                                                          |                    
                                                          T
382       766898   ...C.A..--..CTG....C.A.......C.GAT......CA....A..T.GGA..-...  766954
382       721834   ...----.CT..GTG....C.A.......C.G.T...............C.GGA..-...  721780
382       782965   T..T....C...GTG.A....A.......C.G.T.....                       783003
382       931884   ...C..GA....GTG....G.A..T....C.G.T.....A..CA......GGA--.A...  931826
                             \                                                 
                             |                                                 
                             A
382       762808   .........                                                     762800
382       85300    ..AC....CT..GTG....CAA.......C.-.......C..A..                 85257
382       444676   T..T.........-G....CAA.....A...G.T...T.....T.....C.GGA..-.A.  444618
                           \                                                   
                           |                                                   
                           C
382       593134   ....-...--..CTG....C.A.......C.G.T......-------C..-----...--  593176
382       803332   ..AT....--..--G.A....CA......C.G.T.......ACA..AG............  803392
                                                                          \ \  
                                                                          | |  
                                                                       CTAA A
382       756484   ...T....--..G--...C..A.......C.G.T...............C.GGA..-...  756430
382       507670   ..-----A..T.GTGG.....A.......C.G.T........CA...-----......A.  507621
382       189744   .A......--...TG....CCA.......C.G.TTG...A.....A....            189695
                                \                                              
                                |                                              
                               AG
382       763529   ...CA...AG...TG......A.......C.G.T.....A...T......            763579
                               \                                               
                               |                                               
                               G
382       445708   ...T....GGG.....------.......C.G.C.....A..-C..G..C.GGA..-...  445655
                         \                                                     
                         |                                                     
                        AT
382       943995   ..--.C.G.T...TG....CAA.......C.G.T.....A..------...G.C....A.  943944
382       713752   ........                                                      713759
382       667626   ...TA..--G..C.G....CAA..AT..TC.G.T........G......-----....--  667575
                                                               \               
                                                               |               
                                                               A
382       280060   ...T....CT...TG..G.CCA..........TA.....TC.......TC..G.T..--.  280120
                                               \ \                             
                                               | |                             
                                               G GG
382       789050   ...T....CT..CTG....C.A.......C.G.TG........                   789004
                                     \                                         
                                     |                                         
                                  TCGA
364       618027   ...T....CTT.GTG......A.....T.G.G.T...........A..TC.GAA..-...  617969
364       858584   ...CA...CT..GTGTAA...AA......C.G.T...............C.GGA..-...  858526
364       845329   ...C....CT..GTG....C.A.......C.A.T...............T.GAA..-...  845387
364       891585   ..TCA..GCT..GTG......AA......G.GAT.......A.......C.GGAT.-...  891527
364       483701   ...CA...CAT.GTG....CAA.....A.C.G.T.....A..........GGA-...-..  483758
364       606860   ..AG....CT..GAGG....A........C.A.TT....A...                   606818
364       863389   ...TA...CT..GTC..GCCAA.....T.C.G.T.....T.........C.GGA..-...  863331
364       812377   T.......CT..GTG......A.......CAGA...........                  812420
364       925272   ...C.....T..GTG......A.A...T.C.G.TT....T....G...              925225
364       245834   .A.TA...CT..CTG......A.......C.G.T....G..........C..          245783
364       355335   ...CA...CT..GTG....CAA.C.....C.G.T........A.......G.GC....T.  355273
                                                                      \        
                                                                      |        
                                                                    GAC
364       847402   ...TA...CG..GTG....C.A......                                  847375
364       837232   ...T....CT..GTG......A.......C.G.T.....T..CACA...T.GGA..-...  837174
364       708573   ...T....CT..GTG......A.......C.G.T.....A.......C...           708523
364       499567   ...CA...CT..GTG....CAA.......C.G.T.....A.......C..G.-A...C.A  499625
364       226563   ..A.C....G..G.....C..A..T......GA.T....C...........CAC..-C..  226505
364       834276   ...CA.......CT.....CAA.......C.G.T.......A....C..C.GGA..-...  834336
                           \ \                                                 
                           | |                                                 
                           C T
364       774089   ...T.A...GT.GTC....CAA.......C...T........CA...C..            774040
364       680136   ...CA.G.A...GA.T..--.AA......C.G.T..G.GT.A....C..T.GGG...-..  680192
364       369772   ........AA.CA..........TT....C.A.......TC.A...A....           369822
364       561498   ........CT...TG..-..C.AT.....----......T......                561458
364       702185   ....A..ACT........CCAA...T.....G.T..G..T.CCA.....C.GGC...-..  702243
364       782000   ...CA...CTT.GTG....CAA.........G.T.....A.......A....CCA...T-  782062
                                                                     \         
                                                                     |         
                                                                  GGAC
364       919648   ........ATAGCT.G.....A........CT.C.....T............AC....--  919709
                                                                    \          
                                                                    |          
                                                                 TGGA
364       596995   ...TA..---.C..----...A.......C.G.T..T.G.T........C.GGAT..C.A  596943
364       365297   ...C.A..CT..GTG......A..TT.....TCT.....AG.........GGA-...C.A  365239
364       925452   ...T....CT..GTG....GAA.......C.GAT.....AG.....-..T.GGA..-...  925395
364       572060   .A.CA...CT..GTG......A.AG....C.G.T...T.A..C....C...---......  572117
                                                                            \  
                                                                            |  
                                                                            A
364       807139   .A.T....CT...-G.....A......A.-A..T.....C.........C.GGC..-...  807195
364       895864   ...CA...CT..G------..A.......CCA.T...............C.GGGG.-...  895916
364       796830   ...CC...CT..G--....A.A.......C.GAT...............C.GGA..-...  796774
364       900801   ...C....CG..GTG....CAA.......C.G.T.....A..-C..G..C..GA...--.  900745
364       854406   ...T....--..CT.......A.......C.G.T........CA.......GGA..-...  854462
364       810723   ...CA...--..CTG......A.......C.G.T........CT.A...C.GGA..-...  810779
364       649293   ........--..CTG.A....A.......C.G.T.......C..........CA.T.A.-  649235
                                                                 \   \         
                                                                 |   |         
                                                                 T   G
364       903045   ..ATA...--...T.......A.......C.G.T.........A.....C..GA..-...  902989
364       360266   ...C....CT..GTG.A..C.A.....C.C.G.T.....A...C..-..C.GGA..-...  360323
364       130404   G..T...--....TG......A.......C.G.T.....A..------..........    130353
                                \                                              
                                |                                              
                               TG
364       733557   ...TT...--..CT.T.....A.A.....C.G.T.......C.......C.GGA..-...  733614
                                    \                                          
                                    |                                          
                                    T
364       856692   ...C......TA.G.GT....A.......C.G.T...............C.GGAG.-...  856751
                           \                                                   
                           |                                                   
                           C
364       387240   ...T..--.T..CT.....G.A.......C.G.T........CT.....C...A..-...  387296
364       806238   ...CT..--...CTG....CAAA......--..T.........AT....C.GAA..-...  806292
364       835463   ...CA...CT...AT.....CA....T..C.G.T........CA.....C.GAAT..-..  835404
                                  \                                            
                                  |                                            
                                  G
364       676446   ...C.A..GTG----....C.A..T....C.G.T.....A.A..T..-...GGG...-..  676393
364       844396   ........---.G.C.....CCA......C.A.TT....A.------....G..----..  844350
364       857138   ...CA...CT..G--......A...T...C.A.T...............C.GGA..-...  857194
364       839069   ...CA..GCT..GTG......A....TC..G-.TT............C..GGA-...C.A  839126
364       696906   ..C.-...CT..GTG....G.A.......C.G.T........G...                696862
364       821715   ...T....--..C....G.CCA.......C.G.T..............              821670
364       686759   ...T....CT...-G......A.......C.G.T..C...                      686721
364       919842   ...C....--..A....---.A.......C.G.T.....A......-C.T.GAA..A...  919895
364       741508   ...G....                                                      741501
364       553475                                             .......G..GC...-.T  553491
364       802520   ...T....--..CTG......A.......A.G.T..G.--.......G.C.GAA..-...  802574
364       778668                                      ..................---....  778645
                                                                      \        
                                                                      |        
                                                                     GG
364       614210   ...T...---G.....------.......C.G.T.....A.......C..            614250
360       784022   T..T.....T..ATGC..C..AAA...C...GCT.....T..A..A...C.GGG..--..  784079
360       273800   T..T.AC.GT..ATG.............TC.G.T.....T......G..C.GGA..-...  273742
360       288107   ..ACAT..CT..GTG......A...TGA.C.G.T.............C.C..GA..-..T  288049
360       508326   .A.CA...CT..GTG......A.....CGCGG.T...............C.GAA..-...  508268
360       210116   ...CA...GT..GTG....CCA......TC.A.T.....C..CA.....C.GGA..-A..  210058
360       325224   ........CT...TG...C..AA......C.G.C.....T...                   325266
360       353417   ...T....CTT.G.T......A.......C.G.T.A...A.........             353465
360       48888    ...T.....T..GTG......A.A.....C.A.T.....A........              48935
360       312324   ...T.A..CT..GTG....C.A..T....C.G.C..G.....G......G.CAG....G.  312262
                                                                    \          
                                                                    |          
                                                                  CAG
360       68660    ...T....CT..GTG....ACA..T....C.G.TAA...A......-..TTGGG..-...  68603
360       425773   ........CT..GTGT...C.A.......C.G.C.....A......-..C.GGA..-...  425830
360       54914    ........CTT.GTG....G.A..A....C.G.T..............              54961
360       271377   ..TT....CT..GTG.A...CA..A....C.G.T.....T..A......C.GGA...-..  271319
360       439511   ...CT...CTT.GTG....CAAA..G...C.G.T...............C.GGA..-...  439569
360       801613   ...T....CT..GTG....CCA.T.......G.T...TGT..------....G.......  801671
                                                                         \    \
                                                                         |    |
                                                                        GC  CAG
360       448427   ...TA..GCT..GT.....CAGTT.....C.A.T...T.T.A.......C.GGA..-.T.  448369
360       57106    ...T....AT..GTG......A.......C.G.T...                         57070
360       195167   .....A...G.CATG......A.....T...G......CT.....A...             195215
360       47323    .A.CA...CT..GTG.....AA...A...C.G.T...............C.GGA..-...  47384
                                                      \                        
                                                      |                        
                                                    TTT
360       404069   ...CA...CT..GTG..C.CAA......TC.G.TA....A..C....C..GGA-...-..  404012
360       463977   .T.T....ATT.GTG......A....T.--..--.........C.....T.GGA..-...  464031
360       174868   .A.T....CT..G.TT.A...G....GA.C.G.T..CT....CT.....C.GGA...A.-  174926
360       342233   ...CA...CT..ATG......A...TG....G.T.....A.....                 342189
360       389555   ........CT..GTGC.....A..G....C..AT.....A.......GG.C.GC....G.  389617
                                                                  \            
                                                                  |            
                                                                CTA
360       150888   .A.T....CT..GTG......A.......C.G.T....CT..G......C.GAC...-..  150830
360       2262     ........GTT.G...A....A......TC..ACT....TG........T.GGC..-..A  2204
360       387367   ...CA....G..GTGT...C.A.......C.G.T.....A.......C..G.-A...C.A  387425
360       182172   ...CA...CT..GTG......A.........G.T.......A.A...C..            182123
360       393590   ........CT..GTG......A.......C.GAT.....A.ACA...C..---G......  393533
                                                                            \  
                                                                            |  
                                                                            A
360       503678   ..AT....CT..GTG.A....A.......C.G.T.....A..CA...C..G.A-...A--  503622
360       452855   ............G.GT.....A.......CGA........C.A...C..             452903
360       371743   ...CA...CG..GTG......A.......C.G.T.....A.T....-..T.GGA..-..A  371686
360       311047   ...T....CT..GTG....CAA.......C.G.T.A.......T....              311094
360       211963   ...T.....T..GTG......AA......C.A.T.....A..CA..-..C.GGA...C..  212021
360       911998   .A...-..CT..GTG....CAA.......C.GATG..TGT.........C.GAA...C.A  912056
360       69482    ...TA...CT..GTG......A.......C.GATT....C.........C...C.....-  69421
                                                                      \        
                                                                      |        
                                                                    GCC
360       191439   ..AT....CT..GTG..C...A.......C.G.T.....A..                    191398
360       149916   ..CT.....G..ATG......A..G....C.G.T.....A..                    149875
360       433986   ...T....CT..GTG......A...T...C.G.T.....A.------......C....A.  433933
360       4474     ...T.A..CTT.GTG.....AA.......C.G.T.....A...------....CT...A.  4527
360       203535   .....A..--..CTG......A......GC.GCT.....T...T..C..C.GGA..-...  203591
360       272978   ...CA....TTG.TG....C.C.......C.G.T........CA.....             273027
                           \                                                   
                           |                                                   
                           C
360       360984   ...CA...--..CTG....CTA..T......G.T.....T..A......             361030
360       377315   G........                                                     377307
360       198378   ..                                                            198379
360       28905    ...CA..-....C.G....C.A.......C.G.T........CT.....             28857
                                 \                                             
                                 |                                             
                                 T
360       270302   ...CA...CT..G--......A.....T.C.G.T..G.............            270255
360       342415   ......T....G---....C.A.......A.G.T.....T.TC.....TC.GGG...T.G  342358
                      \                                                        
                      |                                                        
                      C
360       82787    ...T...--...GGG......A...T...C.G.T..T...T.....C..C.GGAT..-..  82843
360       192307                  ......A.......C.G.T..............TC..GA...T.A  192351
360       345234   ...T....--..CTG....CAA..AT.....G.T..G........A...C.GGA..-.A.  345178
360       429890   T........GA.A..------.A..TT..C.T.A.....T..CA.....-C.GA.T..TT  429942
360       335265   .                                                             335265
360       164234   ...CA...--..CTC......A...T.C.C.-.T........                    164196
360       109771   ...-T...--..CTG...CC.A.......A.G.T............A..             109726
360       824756   .A...A......                                                  824745
360       144178   ...G....-.T..G.......G.........G.T...............C.GGA..-...  144112
                                  \                                            
                                  |                                            
                          GCACTTGGG
360       355109                  ...A..A.......C.G.T...............C.GGA..-...  355066
360       968425   ...CA...CT..ATG....CAA.T.....-.G.T.....A..C...-..C.GGA...A.A  968368
360       402375          ..T.....T.....A.........G.TT.......CA....-----.....A.  402328
360       276132   ...T....CT...TG....CAA.-.....C.T.T...............C.GGA..-...  276195
                                                         \                     
                                                         |                     
                                                    ATCTAC
360       214000   ....                                                          213997
360       295186   ...T....--..CTG.....CA.......C.G.T............                295229
360       269116   .........                                                     269108
360       633048   ...CA..-..T..G.....CAA.......C.G.T.....A.T.......-.GGG...T..  633106
                                  \                                            
                                  |                                            
                                  G
360       111753   G..T--...T..G--......AC......C.G.T................C.AC....G.  111812
                                                                    \          
                                                                    |          
                                                                 CAGG
360       471820   .......-----G......CAA.....T.C.T.A..G..A.........-..GG.TA.T.  471875
                                  \                                            
                                  |                                            
                                 AG
360       941695   ..A.....C....TG......A.......C.G.T...T.A..------.....CT...A.  941750
                              \       \                                        
                              |       |                                        
                              T       C
346       719442   ..ACT...CT..GTG.T....A......TC.G.T...T....CA.....C.GGA...-..  719384
346       506470   ...T....CT..GTG.A..C.G.......C..AT........G..A...C..AGT.-...  506528
346       333858   ...T.A..CT..GTG......A..T....C.G.TT..............T.GAA..-...  333916
346       322474   ...T....CT..GTG......A.....A.C.G.T............-..C.GGA..-...  322531
346       803683   ...CA...CT..GTT..............C.G.T...........T.C..GGA.--A...  803626
346       227957   ...G....CT..GTG....CAGCA.....C.G.T..G..T....G....C.GGA...-..  228015
346       729839   ...C....CT..GTG......A.......C.G.T...............C.GGA..-...  729781
346       476671   ...CT...CT..AT..A..CAA.......C.G.T.....A..G...-..C.GGA..-...  476728
346       516076   ...T.A..CT..GTG....CAA.......C.G.T.....C.--......             516030
346       642082   .AACA...CT..GTG....C.A.......C.G.T....GT...AT....C.GGA...-..  642140
346       55813    ..T..A..AT..GTG....CAA....TA.C.G.T.....A..------.....C......  55756
                                                                            \  
                                                                            |  
                                                                         GACA
346       599673   ........CT.AGTG......A.......C.G.TG........A.....-C.GGA.....  599731
346       421685   .....A..CT..GTG.A....A..T....C.G.T......GA.......             421733
346       492122   ...C....CT..GTG....CAA.......C.G.T..C..A.......C..            492171
346       306816   ...GA...GT..GTG......A.......C.G..........CA.....             306865
                                                     \                         
                                                     |                         
                                                     T
346       77049    ...CA...CT..GT.....C.AA..T...C.G.T.....A......-..C.GGA..-...  76992
346       488075   ...CA....T..GTG.C....A..T....C.G.T.....C...T..-..T.C.C.....T  488137
                                                                            \  
                                                                            |  
                                                                         GACA
346       342238   ...GA..GCT..GTG......A.......C.G.T.....                       342276
346       434632   ...C....CA..GTG.T..CAA.AT....C.GAT.....A.......C..G.CG...-..  434690
346       427593   ...CA...GT..GTG.C....A.......C.A.T.....T........              427546
346       102142   ...C...CCT..GTG....C.A.......C.G.T.....A..C....C..C.GC..A.G.  102080
                                                                    \          
                                                                    |          
                                                                  AGG
346       395483   ...C...CCT..GTG......A.......C.G.TG....A..CA...C..G.A.--A...  395426
346       43920    .C..A...GT..GTG....CAA.......C.G.T.......A.....               43874
346       585582   TCTGA...CT..GAG......A.......-----...---.T.......C..---.....  585534
346       402734   ..AC..C.--..CTG......A.......C.G.T.........A.....             402688
346       512169   T..T...GCT..GTG......A.......C.G.T.....A.......C.-----......  512112
                                                                              \
                                                                              |
                                                                            TAG
346       879050   T..C.A..CG..GTG......A.....A.C.GAT.....A..CA...C..T.GG..A.G.  878988
                                                                    \          
                                                                    |          
                                                                  AGG
346       960305   ........GT..GT--...C.A.......C..CCG..............-----......  960361
                                                                             \ 
                                                                             | 
                                                                          ACCT
346       487858   ...CT.T.CT..GTG....CAA.........G.C.....A..C....               487904
346       330828   ...T........                                                  330840
                           \                                                   
                           |                                                   
                           C
346       34865    ...T....CA..GTG....A.A.......C.G.T.....A...T..-..C.GGA..A..A  34923
346       281085   ...G....CT..GTG....C.A.......C.G.T.....A...A..-..C.GGA...C.A  281027
346       9632     ..ACA...CT...TG......A.........G.T.....A.T....-A.C.GGA.....A  9574
346       482812   .....A..CG..GTG....C.A...T.T.C.G.T...T.A......-..C.GGA..-...  482869
346       301694   .A.G....CT..G--......A.......G.G.T.....A.-...A...C.GGA...-..  301749
346       249242   ...T....CT..G--....CAA.......C.G.T........CT.....C.GAA...-..  249298
346       400803   ..A.AA..GT...-G....C.A..A.----.G.T....C....A.....C..G...-...  400750
346       685691   .........T..GTG....C.A.......C.G.T.....A..G....C..            685642
346       297021   ...T....CT..GTG......A..TTT..C.G.T.....A.T....-..C.GGG..-...  297078
346       464849   ...C....CG..--G......A..T....C.G.T.....T.........             464803
346       287228   ...T....GT..--G....G.A.......C.G.T........C...                287271
346       521456   .........G.--...-....A.......C.G.......T........T...-G.CT...  521512
                                                          \                    
                                                          |                    
                                                          C
346       328037   ...CA...--..CTG....CAA.......C.G.T...T.----..A...C.GGA..-...  328089
346       514805   .......C.G......A..                                           514787
346       970639   ...T....--..CTG....A.A.......C.G.T........A...-..C.GGA..-...  970694
346       534191   ...CA...--..--G......AA......C.A.T............C..C.GGA..-..A  534245
346       633613   .C.T.T..--...TG....C.A.......C.G.T...............             633567
346       505221   ...CA...--..CTG....CTA.......C.T.T......G........             505267
346       413948   ...G....CT..GTG..CC..AA......CGG.T.....A..C-..G..C.GGA...C.A  413890
346       548285   .....A...T..GTT......                                         548265
346       645099   ...CA....T..--G....CAA.T.....C.G.C.....A..G....-----........  645155
                                                                            \  
                                                                            |  
                                                                         GAAA
346       214724   ...C...-----.......A.A.......G.GAT.........A.....C...---....  214778
                                  \                                   \        
                                  |                                   |        
                                  G                                  GG
346       443965   .A.T....CT..GT...G...A.......C.G.T.....A..C....C..G.--.....A  444023
                                                            \                  
                                                            |                  
                                                            A
346       168467   .........                                                     168475
346       337211   ...T....--..CTG..C.C.A.......C.G.T........CT.....C.GA...-...  337267
346       186518   ...T....CT...-G....CAA.......A.TAT.C.....ACA.....C.GGA...T.A  186460
346       41395    .-.CT...CA..GTG.A..CAA.........G.T.....A...T...C..            41443
346       59048    ...                                                           59046
346       479583   ...CA...--..CTG....CAA.......C.G.ATG..CA.T....C..C.GCA..-...  479639
346       450561   ......GC.-..GTG......A.......C.G.TAA......CA.....T.GGAT.-...  450503
                      \                                                        
                      |                                                        
                      C
346       431602   G..T....CG..GTG....A.A..T....C.G.T.....A..------...G.C....A.  431549
346       827254   ..--.C..AT..CTG.....AA.......C.GAT..G..T..........G.......T.  827191
                                                                   \     \  \  
                                                                   |     |  |  
                                                                   C     C GGCA
346       336475   ...CA....T..--G....CAA.......C.G.T..........G....             336429
346       432201   ...-T..C.T..GTG......A.....T.C.A.T.....C.A.....               432156
346       327843                  ....C.A..A....C.G.T.....AT........C.GGAT..-..  327886
346       67368    ...CA...--..CTG...C.....T.----.G.C.....A.........T.GGG..-...  67315
                                        \                                      
                                        |                                      
                                        C
346       390393   ...TA...CT..ATG.-....A..T...TC.G.T.....A.......C..GGA.A--...  390337
346       312075                                     .....A.........C.GGC...C.A  312050
346       893067                                     .....A.........C..GA...--.  893090
303       462017   ...T..G.CT..GTG....G.A......GC.T.T....TC.....A..TC.GGG..-..T  462075
303       386646   ...CA..CCT..GTG.A..C.A.......C.GCT........CA.....C.GCA..A-..  386704
303       509885   ...CA.C..T..GTG......A.......C.A.T...T.T..C......C.GGA...-..  509943
303       582164   ...T....CT..GTG.A..C.AA......CCG.T......C.....C..T.GGA...-..  582222
303       982940   ...CA...CT..GTG......A..A....C.G.T..............TC.GGA..-...  982998
303       368164   ...TA...CT..GTG...G..A.......C.GAT........AA.....C.GGA..-...  368222
303       274842   ...C....CT..GTG....CAA.......C.G.T...G....CT.....C.GGA..-...  274784
303       220910   ...T....CT..GT.......A.......C.G.T............C..C.GGA..-...  220852
303       855525   ...CA...CT..GTG......A.......C.G.T.....A..CA......G.-A..-...  855582
303       695470   .T.T....CT.AGTG.TC.CCA.......C.G.T.....A.......C..GGA-...C.A  695412
303       479042   ...CCA..AT..CTG....CAA...T..T..G...A...A.......C..G.-G..-...  479099
303       219468   ...CA...CT..GTG....CAA.......C.G.T..G..A.......C..            219517
303       757511   ...T...GCT..GTG....C.A.....A.C.GAT.C...A..CA......T.GC....G.  757448
                                                                    \          
                                                                    |          
                                                                 CAGG
303       174317   ..AC....GG..GAG....CAA.......C.G.T.....TGT.A.....-----...---  174368
303       435759   ...T....CT..GTG....CCA....CA.C.G.T.....AG.A......C..          435810
303       903935   ...T....CT..GTG....CAA.......C.G.T.....A...C...A..---G....A.  903991
303       256857   ...T....CG..GTG....G.A.......C.G.T..G..A......-..C.GCA....-.  256800
303       809105   .....T.GCT..GTG....CAA.......C.G.A.........A.....C.GGA..-...  809163
303       52379    ...C....C...GTG....G.A...A...C.G.TT....A......-..C.GGA..-...  52436
303       637468   ........CT..G.G....C.A.......C.G.T...............C..GA..-...  637410
303       204101   TA.GC...CT..GTG....C.A..A......G.T.....A..C...-..C.GGA..-...  204044
303       494850   ...CA...GT..GTG......A..T....C.G.T...T...........C.GGA..-...  494908
303       377464   ...T....AT..GTG.A.C..A.......C.GAT...T...--......C..GA..-..T  377520
303       662198   ...T....CT..GTG......A.......C.G.T...............T.GGAT.-...  662140
303       353243   ...T....CT..GTG.T....AA......C.G.T.....A.T.....C....GC....G.  353305
                                                                      \        
                                                                      |        
                                                                    AAC
303       550370   ...CA...CT..GT..A..CAA.......C.G......                        550333
303       16529    ...C....CG..G.G....CCA.......C.G.T.C............              16482
303       545019   ...G..G.CT..GAG....ACA.......C.GACT..T....CA.....-----....A.  545073
303       550900   ...T....CT..GTG....CCA.......C.G.T.........-.CG..C.GGA...C.A  550842
303       31151    ...T..T.CT..GTG....CAA.......C.G.T.....A..CC.....C.GGA..-...  31093
303       215941   ...CA.......ATG....C.A..A....                                 215969
303       648208   ...T....CT..GTG.A....A.....                                   648182
303       132020   ........CT..ATG.....AA.......C.G.T.....T..C...C..TGGGA....--  132077
303       625321   ...T.AG.CG..GTG....A.A.......C.G.T.......AG......C.GGA...-..  625379
303       659892   ...CA..GCT..GTG....CAA.......C.G.T.....A.CC....C..GGA.--A...  659835
303       61783    ...T....CT..GTG....CAA.......C...T...A.A.TG....C..GCAG..A...  61723
                                                                           \   
                                                                           |   
                                                                           C
303       504165   ...CA...AT..GTG......A.......C.GAT.....C..CC...C..G.-A..-...  504108
303       828123   ...T....CT..GTG...C..A.......C.G.TT..............C.GGA..-...  828181
303       290731   ...CA....TA.GTG....G.AA......C.G.T............C..C.GGA..-...  290789
303       989655   ....A....T...-G......A.......C.A.T.....T.........             989608
303       262849   .T......CAT.G...A....A.......C.G.TA..............C.GAA..-A..  262907
303       995873   ...C....CT..GTG......A..T....A.A.T...T.C.........C.GGA...C.A  995932
303       680197   .........A.CA...A....AA......C.AA.A....---.........           680150
303       269970   ...CA...CT..GTG....CAA.......C.G.T.....A......-..C.GGA..-...  270028
                                                         \                     
                                                         |                     
                                                         A
303       584477   ...T.A..CT..GTG......A.......C.G.T...G.A.......C..GGAC--....  584534
303       287339   ...C....CT..GTG......A.......C.G.T.....A..A....C..GGA-...C.A  287397
303       629685   ...T....CT..GTG....C.A.......C.G.T.G...A.T.....C...           629735
303       829274   ...CCC..CAT.GTG......A.......C.G.T.....A...T......            829225
303       194377   .AACA...CT..G..GA..C.A.......C.G.T.....A.AA....C..TGA-...C.A  194319
303       563373   ........CT..GTG....C.A.......C.GCT.....A........G.G.-A..-...  563316
303       206856   .CAT....CT..GTG......A.......C.G.T.....T.......C..            206905
303       172345   ..TC.A...T..GTG....CAA.......C.G.T..T..T..CA....GC..AC......  172408
                                                                      \        
                                                                      |        
                                                                   GGAC
303       483283   ...C....CT..GTG....G.A.......C.AAT.....A...A...C..            483332
303       26048    ........CA..GGG....C.A.......C.G.T.....A.......C....G.......  25983
                                                                      \   \ \  
                                                                      |   | |  
                                                                      G  CA ACA
303       481136   ...T....CT..ATG....CA.....T.TC.G.T...............T..GC..-A..  481194
303       684503   ...T....CT..GTG....C.A.......C.G.T.A..CA...C...               684457
303       879940   ...C.AG.CT..GTG......A......TG.G.T...............-C.GGA.A...  879998
303       622339   ...T....CT..GTG....C.A.......C.G.T.....AG....A.C..GGA-..A..A  622397
303       690902   GA.T....CT..G..--...A.A......C.GATT.......CA.....C.CAA...C.A  690845
303       3620     ...CA....G..GTG......A..T....C.G.T....CA.T.....C..            3669
303       719284   ...CA...CT..GTG....C.A.......C.GCT...TGA......-..C.GGA..-...  719341
303       399633   G..T....CG..GTG....CAA.........A.T.....A..CA..-..C.GG...-...  399690
303       585919   ...T.A..CT..GTG......A......ACCGAT.....A....------...C....A.  585866
303       646377   ...G....CT..GTG....C.A...A...C.G.T.....A......-..C.GGA..-...  646434
303       918120   ...CA...CT..GTG....C.A.......C.G.T.C...A......                918075
303       25638    ...T.....G..GTG......A........GG.T....C.........              25685
303       658250   ...C....CT..GTG....CAA....T..CCG.T.....A..G...-..C.GGA..-...  658307
303       874013   .......GA...GTG...CA.A........AG.A.....C......                873968
303       864810   .......GCT..GTG....CAA.C.......G.T.............-----......A.  864756
303       843289   ..AT....CT..GTG....CAA.......C.G.T.....A.....------..C....A.  843342
303       215446   ..TC....CT..GTG....CAA.......G.G.T.....A.......-.T.GGA...-.A  215389
303       789649   ...C....CT..CTG......A...A...C.GAT.............               789603
303       51555    ...CA...CA..GTG....CAA.......C.G.T.....A..C....-.T.GCA...-..  51498
303       208368   ...C....C..AATG......A.......C.G.T.....A......-..C.GGA..-...  208311
303       638059   .....A...T..GTG....C.A.......CCGCT...............TGGCA..-...  638001
                   \                                                           
                   |                                                           
                   T
303       986704   ...----.CT..CT......AA.A.....C.G.T...TG...CC....TC..GC...C.A  986649
303       889056   ...T....CT..GT--..CCAA.......C.G.T...........A...C.GGG...TTA  889113
303       829571   ...CA...CT..G--....C.A.......C.G.T...T...........C.GGA..-A..  829627
303       807088   ........--...TG.T..CA........C.G.T...............C.GGA..-...  807144
303       166981   ...C....AT..GTG...GG.A.......C.G.T.....A..                    167022
303       462915   ...T....--...T.....CAAA......C.G.T........A......C.GGA..-...  462973
                                  \                                            
                                  |                                            
                                 TG
303       766976   ...T....CT..GTG....CAA....G..C.G.T...............CTGGA..-...  766916
                                                            \                  
                                                            |                  
                                                           GT
303       242167   ...CT...CT..GTG....CAA.......C.A.T.....A.......               242213
303       514798   ...CA...CT..ATG......A.......C.GCT........C......C.GGA..-...  514734
                     \                                                         
                     |                                                         
                   AGGCAA
303       231856   ..CC....CT..GTG....C.A.......C.G.T.C...A..------...G.C....A.  231909
303       945970   .........                                                     945978
303       643978   .........AG.G.C......A.....                                   644005
                               \                                               
                               |                                               
                               A
303       794147   ......TG.T...TG....C.A.......C.G.T........CA.....TGGGA..-...  794206
                      \                                                        
                      |                                                        
                      T
303       468899   ...T....--..C.G....A.A..T....C.G.T.......AC......C..GAT..C.A  468956
303       952797   ...CA....T..AT...............C.G.T.........                   952755
303       466261   ...CA...CT..GTG...C..A.......C.G.T.....A.AC...-G.C.GGA..-...  466204
303       484748   ...T...GCT..G--.T..C.A.......C.G.T...............C.GGAT..--.  484803
303       665235   ........                                                      665242
303       45806    ...CA...--..CTG......A.A.....C.GCT...............C.GG...-.T.  45750
303       68250    ..AT.C..--..CTG......A.......C.GCTT......A...A...C.GGA...C.A  68193
303       936920   G..T....--.G.TT.....AA.......C.G.TT...GT........TT.CCA.-....  936976
303       664392   ........                                                      664385
303       262485   ..CT....--..CTG...A..A.....--C.G.T......T...C..-----......A.  262435
303       107609   ...T....--...--T..GA..TT.....C.G.T.....A..CA......            107654
303       856810   ...CA...--..CTG......A..G......A.T.C.T...ACA.....C..          856761
303       412744   .......----.ATG..G.CAA......TG.GCT...............C.GGA..-...  412690
303       595466   ......                                                        595461
303       945810   ...T...-....CTG....C.A.......C.G.T.....AT........C.GGA....G.  945873
                                      \                                     \  
                                      |                                     |  
                                      C                                  CTAA
303       963932   ...T.C..CT..GTG...C..A.......C.G.T.G..........                963887
303       237603   ...CA...--..CTG....CAA..A...TC.G.T...T.A......-C.C.GGA..-...  237658
303       161703   ...T..-...T..G..-..CAG.......C.G.........AC......             161749
303       1026582  ........AT..GA.---..CA..T..A.C.G.--..............C.GGA..-...  1026529
303       474787   G.......CT..GTG......A.T.....C.G.T.....A......C...C.GC....A.  474851
                                      \                             \          
                                      |                             |          
                                      C                          CTGA
303       196713   ...CAC..GT..G..--..CT........C.G.TT..T...AC......C.GGA..-...  196657
303       898086   ..ACA..---------...C.A.......C.G.T................C.GC....G.  898140
                                                                    \          
                                                                    |          
                                                                 CAGG
303       488655   ...T....--..C.G....C.A.......C.G.A........CA.....C.GAA..T-..  488599
303       796529   ...T....CT..GTG..............C.G.T...............C.GGA..-...  796469
                                      \  \                                     
                                      |  |                                     
                                      C  A
303       708303   G.ATA...--...T.......A.......C.G.T...T.A......-..C.GGA..-...  708246
                                  \                                            
                                  |                                            
                                 TG
303       266231   ...C....CA..GTG..C.G.A.......C.G.T.....A......-..C.GGA..-...  266288
303       486706   ...-T..A....CTG....AAA.......C.G.T.....A.T.......C....        486653
                                      \                                        
                                      |                                        
                                      C
303       2961     ...-....CT..G.--.....A...T...C.G.T........CT.....             2916
303       658549   ....---------..CA...T...T..T....A.....CT........TG..AC..-...  658500
303       911702   ..                                                            911701
303       908596   .........G..........AAA......                                 908568
303       87369    ...T....CT...-G......A.......                                 87339
                    \                                                          
                    |                                                          
                   GGT
303       583565   -.T...G.CT..GTG....C.A.......C.G.T...A.A......-..T.GGA..-...  583509
303       458393   .....A..AG...TT....CAA.AATT..C.G.......T...T.....C..GC..-.T.  458333
                                \                               \              
                                |                               |              
                                G                               T
303       827845   ..TT....-....G.-...C.A.......C.G.T...T...........C.GGA..-..A  827901
303       634259   ...TA......G.G.TC..-.A.....A.C.G.T...............C.GGA..-...  634317
                           \                                                   
                           |                                                   
                           C
303       455552   ...CA...CT..G--....CCA.......C.G.T...............             455598
303       998329   ..CT....CT..CTG......A.......                                 998357
303       80817    .A.T.C..CT....T......A.......C.G.C...............C.GGA..-...  80752
                               \  \                                            
                               |  |                                            
                          GAGTTC  G
303       499304   ..A--...CT..G--....CAA.......C.G.T...............T.GGA..-...  499250
303       366473   ...T....CT..G--......CT......C.A.T...............C.GGA..-...  366417
303       631002   ......---------.C............C.G..T.G..T.........             630963
303       419110   C..T..C.CT..GG--...CAA.......C.G.T............G..C.GGA..-...  419166
303       958871   ...T.....T...-G......                                         958852
303       429780   ...C--...---.G..-...AA..T....C.G.T.....A...A.A...C.TGA...-..  429728
303       245870   ........---.G......CTA.A.....G.G.....T.T..A......             245915
303       461878   ...-C...--..CTG....C.A.......C.GCT...............             461833
303       975779   ...G....--..CTG......A.......C.G.T.....                       975815
303       771459   ..AC...--...C.G..G.C.A.......C.G.T.....AC......-----........  771403
                                                                             \ 
                                                                             | 
                                                                          ACAT
303       808796   ....------.A.....C.CAA...T...C.G........G....A..-T..GG.TA...  808744
303       117111   ...T....--..CTG...G..A......TC.G.T.....A..G....               117067
303       475804   .TC.-...CT..GTG....CAA.........GCT........                    475764
303       338895   ...T...C.-..ATG......A.......C.G.C.....C.C....-..C.GGA..-...  338952
                        \                                                      
                        |                                                      
                        A
303       322505   ....A...CT..GTG......A.......G.G.T.....A.A.....C..            322560
                                          \                                    
                                          |                                    
                                     TTCAAA
303       769957   ........                                                      769964
303       794268                .......AA.......C.T...............--C.CC...-...  794311
303       249350   ...G.....T..GTG....C.A.......C.GAT....CA.------..C.G.C....A.  249404
                          \                                                    
                          |                                                    
                          G
303       687748   .......----C....------....T....A.A....T......T....GGAC..-...  687796
303       710061   ...-T.....A.....------.......C.G.T...........C..TC.GGA..-...  710115
                           \                                                   
                           |                                                   
                         CTC
303       792639   ...T......G.G--....CAA.........G.T...T.T..CA....-----.......  792585
                         \                                                     
                         |                                                     
                        CT
303       915677   ...                                                           915679
303       669720   ...CA....T..--G....C.A.......C.G.T.....A..CA..-..T.GGA..-...  669665
303       145379   G..T....                                                      145372
303       523524   .........A.........                                           523503
                              \                                                
                              |                                                
                            AAA
303       565973   ..AG.C.GGTG.G--......A.......C.G.C...............CT.GA..-...  565916
                                                                 \             
                                                                 |             
                                                                 T
303       349853   ....A...                                                      349846
303       679532                  ...C..A.......C.G.T............-..C.GGA...T.A  679575
303       786818   ...T....                                                      786811
303       225661   ...CA...CT...G...CG-.A.........G.T.............C..            225612
                               \                                               
                               |                                               
                               G
303       302447                                         ........C..C.GGC.....A  302468
303       161929                                            ..A.......GGA...-..  161912
245       970334   ...TA...CT..CTG......A.......C.G.T..TT.T.TC......C.GGA....-.  970276
245       1105856  ...CA...CT..GTG....CCA.......C.G.................C.GGA...C..  1105915
245       940237   ...T....CT..GTG.C..CAAT......A.G.C.....T.AAA.A...T.GGA...T.A  940296
245       783510   ...T...GCT..GGG......A.......C.G.T.....T.........C.GG....C.A  783451
245       663003   ...CA.T.CA..GTG....CAA.......C.G.T.....A.......CTCTG.GT.CA..  662944
245       551055   ...G....CT..GTG.C....A.......C.GAT.....A.TCA.....C.GGA..-A..  551113
245       865461   ...CA....T..GTG.A..G.A.......C.G.TT..T.T...A.....C..GA...-..  865403
245       514216   ...CA...CT..ATG....C.A..T....C.G.TT.......A....A.C.GGA..-...  514274
245       1087595  ...T....CT..GTG......AT......CGG.T........CA.....C.GGA..-...  1087653
245       587895   ...CT...CT..GTG....CAA.......C.G.T.....T.A....C..-----..CA..  587841
245       1137777  ...T.....T..GTG.A.GCAAA.....TC.GAT.....TG.....C..C..GA..TC.A  1137836
245       587666   G..T....CT..GTG......A...T...C.GAT........CT.....             587714
245       467435   ...CA...CT..G.G.A....A.......C.G.T........G......T.GGA..-A..  467377
245       254047   ...CA...CA..ATG......A.......C.G.T.....A..A.......            254096
245       1116010  ....A...CT..GTGG...CAA.......C.G.T.....A..A...-..C.GGA...T.A  1116068
245       1155616  ...T.T..C.T.ATG.....AACA.......G.T...T.A...A...               1155570
245       595847   ...CAA.GCT..GTG......A.......C.G.............                 595803
245       737709   ...T....CT..ATG......AA.......CA.T...T.T........              737662
245       441360   GA..A...CT..GTG......A.........G.T.....T.........T.GGA..-.T.  441418
245       915823   ...T.....T..GTG....C.A.A.....C.A.T.....A.------C...G.A....T.  915879
                                                                             \ 
                                                                             | 
                                                                           ACA
245       1074904  ...CA...CT..ATG..............C.G.A..........G....C..GA..-...  1074846
245       477296   ...T....CT..ATG.A....A.......C.G.T...........A...C.GGA..-...  477238
245       629264   ...CA....TT.ATG.CC...AA......C.G.T...............-.GGA..-...  629207
245       1106733  ...CA..C.GA.GTG.A.A.TA..T....C.G.T.....A...A...C..G.--..-...  1106677
245       619053   .A.T....CT..GTG....C.A.......C.G.T.....A.......C..            619102
245       180890   ...TA...CT..GTG....CAA.......C.G.T...T.......A...-----....A.  180944
245       1052771  .......C.G.CA.GG.....A....T..C.G.AT....A.....                 1052727
245       990166   ...T.A..GT..ATG.A...AA....T..C.G.T.....TT.G..A...-----......  990220
245       1016760  ...T....CT..GTG......A.......C.G.T.....A......-..C.GGA..-...  1016817
245       1109623  ......C.CT..AT..T....A.....A.C.G.T........A...                1109578
245       341306   .........G..A......GAA.ATT......A......C......                341261
245       951594   ...CAT..CT..GT.......A.....TA.G-.T...............T.GGA..-...  951651
245       1002894  ...CA...CT..G--......A.A.....C.GAT...............C.GGA..-...  1002950
245       482661   T..C..G.CT..GTG....C.A.......C.G.TG....AG.CA...C.C.GGA...-..  482603
245       908874   ......TGCA..G.GG...CAA...T.A.C.A..T..G....G......T.GGA...-..  908932
245       289300   .....A..C...GTG......A.....-.C.G....T.....G...                289344
245       881880   ...CA...CA..GTG..A...A..T..T.C.G.T.....A.T.....C..GGA-...C.A  881822
245       749680   ...T....------G....C....T....C.G.T....TT.........C.GAA..-...  749628
245       1082115  ........CT..GTG..C.CAAT......C.G.T.....A..C....C..---GG.....  1082058
                                                                            \  
                                                                            |  
                                                                            A
245       1029498  ...TA....G..GTG....CAA..T......G.T.....A.......A.-.GGA..-...  1029441
245       598742   ...T...GCT...TG......A......GC.G.C.....A.TA...G..CGGGA..-...  598682
                                                                   \           
                                                                   |           
                                                                  GG
245       985053   ...T..C.CT..ATG......A.....C.C.G.T......--...-...C.GGA.T.-..  985108
245       664563   ........GT..GTG......A.......CCG.T.............C..G.-A..-...  664620
245       648581   ...CA...CT..GTG....CAA.......C.G.T.......A....-..C.GGA..-...  648524
245       1139435  .AAT....CTG.G..--....A.......C.G.T...........C...             1139389
245       593898   ...T....CT..GTG......A.T.....C.GAT.....A...A..-..T.G.A..-...  593955
245       1016572  G..TA...CT..GTG.....AA.......C.G.TA....A......-..C.GGA..-...  1016515
245       826989   ...T....CT...-......TA..A....C.GCTT..............C.GGA..-...  827046
245       599928   ...C.A..CT..GG--...CCA......GC.G.T............C..C.GCA..-..A  599872
245       219058   ...T....CT..GTG....C.AA.T...ACCA.T.....A..C.-.G..C.GGA..-...  219001
245       885481   ...T....CATGG.G......G....T..C.G.T.....A.......C..GG.-...-..  885424
245       15949    ...T....CT..G--...C..A.......C.G.TT.......A......C.GGA...C.A  16006
245       850534   ...T....CT..GTG......AA....A.C.G.T.....C......-..T.GGA..-...  850477
245       856282   ...T.....--..TG......A..A.CA.C.G.T...............C.GGA..-...  856338
245       1054278  ........CT..GTG....CAA.......C.G.T.....A..C....C.--.GGGGA...  1054335
245       331793   ..A......G...T.GT..CCA......AG.G..............                331838
245       1013131  .....A.C..T.GTC......A.......C.TAT........C......T..GA..-...  1013065
                      \                                                        
                      |                                                        
                   CAGGTGGT
245       256751   ...T..G.CT..GT.....CAA...T.C.C.G.T.....A......-..C.GGA..-.T.  256808
245       913636   ...CA...--..G--....C.A.......C.G.T............C.TC.GGA..-...  913690
245       759940   ..CT....CT..G--......A...T...C.G.T...............C.GGA..-...  759884
245       128309   ...T....--..CTG......AC.T...TC.G.T..G............C.GGAG..C.A  128252
245       666838   ...T....--..C.T.....AAA......C.G.T........CA.....             666884
245       820428   ....A...--..C.G....A.A...T...A.G.T..GTG..........             820382
245       986974   .....A...                                                     986982
245       1143658  T.ATA..--...CTG..ACCAA..T......-..T....C...........GGA....-.  1143713
245       424499   ...T....                                                      424492
245       708346   ...CC..ACT..GTG....CAA.A.....C.GAT.....T.A.......C.TGA...-..  708285
                        \                                                      
                        |                                                      
                      TGT
245       674841   .A.CA...--..GTG....CAA.......A.G.T.....T.........CGGGA...C.-  674897
245       294475   ........GG--...-.....AA....A.C.G.......T.......CTC.GG....-..  294420
245       1067655  .....A..---........                                           1067640
245       708135   .....A..--GG.G.TT....A.........AA....                         708169
245       836264   ..AT....CT..ATG....C.A.......C.G.A..........                  836221
245       566528   ...T......T.GTG....C.A.T.....C.G.T.....A..G...C..             566577
                           \                                                   
                           |                                                   
                           C
245       1144431  .....A.....G.-.......A.......C.A.T.....A.........             1144479
                           \                                                   
                           |                                                   
                           C
245       986548   ...T.T..--...TG....CCAAA.....C.G.T........A......C.GGA..-A..  986604
245       938213   .T.....G..T....--...AAA....T.C.GAT.....T..C----..C.TGA.-....  938270
                           \    \                                              
                           |    |                                              
                          GA  GTG
245       1125560  ...--...CT..A..-....CA..G....C.GAT.....T.T.......T.GGC...---  1125613
245       61866    ...T...C-...CTG......A...........T....G.......--------------  61917
                                                \  \                           
                                                |  |                           
                                             CAAT CTG
245       579393   ...T....CT..GTG....C.AA......C.G.T.....A.A.C.AG.....-----...  579338
                       \                                                       
                       |                                                       
                       T
245       991595   ...CA...---C....------.......C.GAT.....A......-..C.GGA..-...  991643
245       984520   ...CA..--...CT.....CCAA......C.G.T...A.A.........             984566
245       564909   ...-C...CTT.GTG......A.......C.G.T........CC.....             564956
245       926250   ..T.....--..C.G......A..A....AGG.T...T...AGA.....C.GAA...--.  926308
                   \    \                                                      
                   |    |                                                      
                   A  CTA
245       703003   ...T.C..--..CTG...C..A.......C.G.T..G......A.....C.GGA..-...  703059
245       322674   .-.T...-.....-.....CAA..A....C.GAT.....A......C..C.GGA..-...  322619
245       752584   ...T....CT..G--....G.A.A.....CCA.T....CCT.G......C.GG....-..  752640
245       867005   ...CA...CT..GTG......AA..T.....G.T...                         867041
245       952972   ...T....A---.....------........G.T...............C.GGA..A-.T  952923
245       1029056  ..                                                            1029055
245       444501   ...CA...CT..----..CA.A.A.....C.A.T.....T...AG....             444457
245       314776   ........--..C.G..G.CAA.......--.A.G.CT.TT........-C.GA..-...  314723
245       606438                         ...T...C.T.T.....C...A.....C.GGC...-..  606402
245       961674   ..A..A...TTC.......                                           961693
                        \                                                      
                        |                                                      
                        A
245       1023715  G.AG....--..GTG......A.......A.G.T.....A...A...C..            1023668
245       1032591  ...T....--..CTC......A.......-CA.T.....A.......C..C..C..A.--  1032534
                                                                    \          
                                                                    |          
                                                                  AGG
245       384701   ...CA......G.-G......A.......CCG.T.....A..C....C..            384750
                           \                                                   
                           |                                                   
                           C
245       395074   ..AT....CT..GTG.A....A........G-.......A..A......C.GG.-.T...  395131
245       998340   ...-....CT..GTG.A..C.A.......C.GAT......-.AC..CA..-------...  998390
245       1022683  ..AT............------A......C.G.T.......A.......C.GGA..-...  1022627
                           \ \                                                 
                           | |                                                 
                           C TGA
245       1047362  .....A..CT...G.-...CAA.......C.G.T...............             1047409
245       122572   ...CA...CA...G...-....A.T..T...A.T.....A......-..CTGGA..-...  122509
                              \                                                
                              |                                                
                        CGTGAGT
245       440201   ........                                                      440194
245       660856   ..ACA......G.G..-..C.A.......C..                              660887
                           \                                                   
                           |                                                   
                           C
245       913277                  ...C..A.......C.G.T.....C..------.........A..  913316
                                                                          \    
                                                                          |    
                                                                          C
245       725374   ........CA.......-----....T..CCA.A.....A...........           725326
                              \                                                
                              |                                                
                            AAG
245       869230   ..                                                            869229
222       255348   ........CT..G......CCA..T.....AG.C...............C.GGA..-...  255290
222       446792   ...C....AG..GTG...C..A.TT....C.G.C.....A.T.....C..GGA.A--...  446735
222       405383   ...CA...CT..GTG....CAA..A....C.G.T.....A......-.....GA..-...  405440
222       497846   TTAT.....T..GTG..C...A.....A.C.G.T.....C.........C.GGA..-...  497788
222       813447   .........G.CATG.....AA..T....C.G..TA...T....                  813490
222       481358   .A....T.A...ATG......A...A...C.G.T...............             481406
222       923362   .....A..CT..G--...C..A......GC.GTTTG.............C..GA......  923419
222       443950   ...T....CT..ATG......A.......C.G.T............C..-----....A.  444004
222       494779   ..A.....GGTC.......CAA...T.A.C.G.....A.C......C..C.GAC...AT.  494720
222       398139   ...T....CT..GTG....CCA.........G.T............-----.......A.  398193
222       550534   T..T..G.CT..ATG....CAA........CT.................C.CAA..-...  550475
                                                     \                         
                                                     |                         
                                                     T
222       803318   ...T....CT..GTG......A.........G.C.....A.......A..GGA.A--...  803261
222       364646   ........CT..GTGG...CAA.......CAG.T.....A.......C..            364695
222       889967   ...T.....G..AAG.....CA.......C.G.T.....A......C....GA-...C.A  889909
222       401382   ...C....CT..ATG....A.ACC.......G.T.....AC.C....C...           401332
222       350490   ...C....CT..GTT....CTA.......C.G.T.....A..C....C..            350539
222       207708   ...T....CT..GT..A....A.......C.G.T...............C.GGA..-...  207650
222       474435   ...CA...--..CTG..C...A.....ATC.G.T.A...A.TCA.....C..-GA.....  474491
222       598786   ...C....--..CTG....C.A.......C.G.T.......A...A..TC.GGG..-...  598730
222       1250182  ...CA...---C..T......AA.G....C.GAT..T..A..CA.....C.GGA..-...  1250237
222       1230938  ...TA.C.--..CTG..CC.AAA..T...A.G.T...T...........C.GGA..-...  1230994
222       796741   .......                                                       796735
222       69227    .AACA...--...TG....CAA.......CC..T............C..T.GAA..-T..  69283
222       425902   ...T....--..C.G..A...A....GT.C.G.T.....T.........C.TGAT..-..  425958
222       424907   .A....-...--..---....A.......C.G.T.....T.A.......C.GAA..AC.A  424854
222       385137   ...                                                           385135
222       398808                          ......C.G.T...............C.GGG..-...  398773
222       736603   .........                                                     736595
222       967235   ...T....                                                      967242
222       485449   ..C.-CT.....CA....A..A......G..G.T...T.CG.....-.AGC..A.CT...  485511
                             \                                                 
                             |                                                 
                         AAACT
222       409203   ..C.-...--..C.CG...C.......T.C.G.T....                        409237
222       560826   G..CATT..T..GTG....CAA......----.T.....A..CA..-..C.GGA...--.  560774
222       428944   ........--..CTG......A...A...C.G.T.....T.........             428990
222       800001   ...CA...--..CTG......A......TG.G.T..G.....A......             800047
222       240881   ...T....--..CTG....CAA.....A.C.G.T........CC.....             240927
205       616689   ...T..G.CT..GTG....CCA.....A.C.G.T...............T.GGA...CT.  616630
205       567093   ...T.C.CC...GGG....AAAA......C.GAT........CT.....C.GGA..-...  567035
205       343091   ...C.A..CT..GT.....CCA........GG.T........C......C.GGA..-...  343033
205       684127   ...C....CT..GTG....CAAA......C.T.T.....T..C......C.GGC..-A..  684069
205       863462   ....CAG.CA..G......CACA......C.GAT...............G..AA....-.  863520
205       619554   ...C....GT..GTG.C....A...T..TG.GAT.....T.........C.G.C...C--  619497
205       510723   .A......CT..GTG..GG..A.......C.G.T.....T.........T.GGAT..-.T  510665
205       943762   ...T....CT..GTG......AT......C.G.T.....TG........             943810
205       1019302  ...CA...CT..GTG......A.......C.G.T...............             1019350
205       751935   ...CA...CT..GTG....CAA.A.....C.G.T.....T.TG.....              751888
205       616164   ...TT..G.T..GTG......A......TG.G.T...............C.GAA..-...  616106
205       300295   G..T..C.CT..GTG......A.......C.GAC...T.......AA..C.GGA..-...  300353
205       682309   .A...A..--..CAG.T....A.....T.C.G.T..C............C.GGA...C.A  682366
205       646389   ...T....AT..GTG....CAA.......C.G.T............-..C.GGA..-...  646446
205       614787   G..CAT..GT..GTG...C..A.......C.G.T......G.CT.....C.GGA...-..  614845
205       382280   ...C....GTA.GTG......A.......G.G.T..T.....A...G.TGT.GGA.A...  382220
                                                                 \             
                                                                 |             
                                                                 A
205       405245   ..AT..C.CT..GTG...C..A.......C.G.T........A..C.....GGA..-...  405303
205       642657   ...T....CT..GTG....CCA.......C.G.T.....C..A..                 642701
205       574899   ...T..G.CT..GTG.....CAT.T....C.A.T........CT.....C.GGA..-...  574957
205       1034077  ..AT.....T..GTG......A.......C.T.T...T.A......G..-.GGA..-...  1034019
                                                             \                 
                                                             |                 
                                                             T
205       650663   ...T....CT..GTG....C.A.......C.G.T.....                       650701
205       463821   ...CA...CT..GTG.....AA.C....TG.A.......A..CA..CC..G.GC....G.  463757
                                                    \                 \        
                                                    |                 |        
                                                   TA               GAC
205       395346   ...TA...CTT.GTG.A....A.......C.G.T...............C.GGAT.-...  395288
205       617935   .T..A...CT..GTG......AA......C.G.T..C...........TC.GGA...-..  617994
                                                          \                    
                                                          |                    
                                                          A
205       911419   GA.T....CT..ATG......A....TT.C.G.T.......T.C..C..T.CGA...C.A  911479
                                             \                                 
                                             |                                 
                                             T
205       1025306  ...CA...AT..GTG....CAA..T....C.G.C.....A..CA...C.C.GGA..-...  1025364
205       795898   ...C....CT..GTGG.C...GA......C.G.T.....A..CA.A...C.GGA..-...  795840
205       580650   ...T....CT..GTG.T....A...T.T.A.G.T.....T...AG..A.C.GGC...-..  580708
205       435572   ...T....CT..A......CCA.......                                 435600
205       599903   ...CA...CG..G.GT...C.A.......C.G.T.....A..CC...C..GGA.--A...  599960
205       617819   ...G...C.G.C.AG......                                         617839
205       1108876  ...CA...CG..G...A..C.A...T...CC.AT.....A....T..A....A-...C.A  1108934
205       732477   ...CA...CA..GTG.....CA......TG.G.T........C.C..C..            732428
205       534205   ...CAA..CT..GTG....CAA.A.....C.G.T.....A.......C....C.A...--  534144
                                                                     \         
                                                                     |         
                                                                  GGAC
205       652496   ...CA....T..GTG....C.A.......C.G.T....CA.......C..            652545
205       472991   ...CA...CT..GTG......A...T...C.G.T.....A..CA.....-.GGA..-...  473048
205       723929   ...C....CG..GTG....C.A.......C...T..G.GA...CT..GA....C.G..A.  723867
                                                                     \         
                                                                     |         
                                                                   GTG
205       575107   .....A..CA..GTG....CAA.A.....C.A.C.....T.AG......C.GGC..-...  575165
205       934605   ...GA...CT..GT..A..CAA.......C.GTC.....A..C...-..C.G.A..-..T  934548
205       1068021  .A.C....CT..GTG....CAA.......C.G.T.....A..G....C..C..C..A.--  1067961
                                                                    \          
                                                                    |          
                                                                  AGG
205       701249   ..AC....CG..GTG..C.C.A.......C.G.T.....A..C...-..C.GGA..-...  701306
205       773209   ..A.........GG...-...A..T....C.A....C.....                    773169
205       902785   ........                                                      902778
205       1044035  ...T....CT..GTG......A.........G.T.....A......-..C.GGA..-...  1043978
205       431538   ..TCA...CG..GT..A..CAA.......C.G.T.....A..C...-..C.GGA..-...  431481
205       742099   ...C....CT..GTG......A.......C.G.T..G.........-..C.GGA..-...  742156
205       995881   ...CA...AT..GTT....CAA......TC.G.T.....A......-..C.GGA..-...  995938
205       587010   ...CT..ACT..G--....CAA.A.....C.GAT.....T........-----.......  586958
205       983779   ...CAC..CTG..TG......A.C.....C.G.T.....A.A.......G.---..-...  983836
                                                                  \            
                                                                  |            
                                                                 CC
205       1041476  ...T....C...ATGCA..C.A.......C.G.T.....A..G....C....CCA....-  1041414
                                                                     \         
                                                                     |         
                                                                  GGAC
205       902515   ...T....CT..G--....CAA..TT...C.G.C........A......C.GGA...T.G  902572
205       898880   .----..A..TC.TG....CAA..T....C.G.T...............C.GGAT..T.A  898825
205       460308   ...TA...CT..--..A....A.......C.G.T...............C.GGAG.-...  460364
205       739058   ...CA...CT..GTG......A.......C.G.T............-..C..GA...--.  739002
205       1036400  .C.CAT..CT...G.-.C..AA...T...C.G.T.......A......GC.GGAT..-..  1036457
205       189555   ...T.....T..--G....C.A.......                                 189529
205       330495   ...CA...CT..GTG....CAA.....A.C.G.T..T..A..------...G.C....A.  330548
205       517039   ...T....CT...-....C..A.......                                 517066
205       519754   ............--G....CAAA....-..C......T.......T...C.GGA..-..T  519696
                          \                          \                         
                          |                          |                         
                         TC                          T
205       661651                  ......A.......C.G.TT....CG........C.GG-..A...  661694
205       921245   ........CT..GTG....CAA.......C.GTC.....A....                  921288
205       565721   ...T.TC.CA.CATG......AT......C.A.A...T.T............G...--..  565780
                                                     \                  \      
                                                     |                  |      
                                                     T                  C
205       884826   ...CA..---..GT.....CAA.......C.G.T...............C.GGA...C.A  884883
                                                              \                
                                                              |                
                                                              T
205       899722   ...TA...--...TG....CAAA.T....C.G.T...............CGGGA..-...  899782
                                                      \                        
                                                      |                        
                                                   TACA
205       741327   ...C........AT..A..CAA.......C.A.T.....A.........C.GGA..-...  741387
                           \ \                                                 
                           | |                                                 
                           C T
205       761790   .........T..ATG....A.A.......C.GCTT...CA..------.....C....A.  761737
205       1234298  ........                                                      1234305
205       60454    ...CA.G.CT..GTG...A..A.......C.G.T.....A..------...G......A.  60507
205       577352   ...TT...CT..G--....CAA.......C..AT...............C.GGA..-..T  577296
205       973176   ........                                                      973183
205       1042105  ...CA...--...---....AA.T....AC.-..T.TA.C.........C.GAA..-...  1042157
205       545544   ...CA...C....G..T.ACAA...TG..C.G.T...............C.GGA..-..A  545603
                               \                                               
                               |                                               
                               G
205       400269   ...C..T.CT..GTG..-.C.A.......C.G.T.......TCA.....C.GGA..-...  400326
205       716908   ...T....                                                      716901
205       459930   ...C....--..CTG....C.G.......C.G.T...............C.GGA..-...  459874
205       626958   ........--...TG..C.CTA.......C.G.T........C......-C.GGA.C...  626902
205       503739   ...CA...--..CTG......A.T.......G.T.........A..-..C.GGA..-...  503684
205       689412   ..AC....--..CTG......AA....-.C.G.T...TGTCA.......-..GG..-...  689466
205       785875   ...CA..--G..CTG......A.....T.------------C......TT..GA..-...  785919
205       575602   ........G..AC......                                           575621
                          \                                                    
                          |                                                    
                          C
205       653770   ...G..G.--..CT.......A.......                                 653796
205       585033   ........---CAG.....CAA..T..T....A....TGT..CA....TG.GAC..-...  585088
205       452390   ...CA...CT...-......AA.......C.G.T.......AC......CTGGAT..C.A  452448
205       289807   .......                                                       289801
205       533983   ...T..                                                        533978
205       773847   ...CA.....AG.G..-....A.........TAA.....A.A.......T.GGA.-....  773788
                           \                               \                   
                           |                               |                   
                           C                               T
205       781495   ...T..-.CT..GTG....C.A.......CAGAT........C......C.GGA..-..A  781438
205       892218   ...G...                                                       892224
205       1200186  ...T..                                                        1200191
205       422395   ....A....A..A------..A..G....C.G.T.....A.TCC...C..GTCC.G....  422451
                                                                            \  
                                                                            |  
                                                                          ACA
205       896528   ...CA...CT..GTG....-.A..G........T.....A..------.....CT.....  896586
                                               \ \                           \ 
                                               | |                           | 
                                               T C                        ACAG
205       348137   ........CT..GTG....C.A.........G.T...............-----....--  348084
                      \                                                        
                      |                                                        
                      C
205       784471   ........CT..GTG....C.A.......C.G.T..---..........C.GGAACA...  784527
205       583195   ...T------..CTG..C.C.A.......C.G.T.........A.....C.GGA.-....  583143
205       873890   ........A...G--....CAA.......C.G.T...............C.GGA..-...  873950
                      \ \                                                      
                      | |                                                      
                      T ATA
205       492393   ...C..C.CT..GTG....-----.A...C.G.T.....A.......C..GGA-...-..  492445
205       223881   .-..T....-..CTG....CAAA........G.T...........A..TC.GGA..-...  223937
205       166184   ..                                                            166183
205       551296   .A......--..CTG....CAAA......C.G.TGC...T.........C.GGA..-...  551352
205       443034   ..AG...A....GTG....G.A.......C.G.T.....A..CA.....-GG.A..-...  442976
                             \                                                 
                             |                                                 
                             T
205       572867   ...-T...AG..GTG....CAA.......C.G.T.....A.......C.--..GGCA...  572811
205       325187   ......T..AT....T...CAA.......C.G.T...A...........C.GGA..-T..  325253
                      \     \       \                                          
                      |     |       |                                          
                      C TTGTA      GT
205       804538   ...C...C.G...TG......A.......C.G.T.....A......-..C..GA..-...  804596
                                \                                              
                                |                                              
                                G
205       356847   ...T..-..G..GTC....CAA.......C.G.T.....A..C....C...GC..T....  356787
                                                                      \     \  
                                                                      |     |  
                                                                      C     T
205       612848   ...T....C...G--....C.A.......C.G.T.C......CA.....C.GGA...-..  612904
205       1157676  ...T....CT..GTG......A.......                                 1157648
205       964562   ....-----T..CTG......A..G....C.G.......A..CA...C..            964606
205       1047980                 ......A..T....C.G.C...............C.GGA..-..T  1047937
205       458361   ........--..CTG....CAA.....A.CCT.T.....A.......C..            458314
205       451362         ........C......A......TC.G.T........CA.....C.GGA.-....  451308
                                  \                                            
                                  |                                            
                                 TG
205       744239   ...T.......A.G.-...C.A.......CCG.T...............C.GGG..-...  744297
                           \                                                   
                           |                                                   
                           C
205       519008   ...-C...--..CTG......G...T...C.A.T.......A.......             519053
205       128454   ...T....--..C...A.CGCA.......C.G.T..G.....CA.....-TGGG..-...  128509
205       883450   ...C....CT..G--......A....T..C.G.T.....A..CA...C..G.A-...T.A  883506
205       506897   ...TA...--..CTG......A.......C.G.T.........A.....C.GGA..-...  506955
                                                         \                     
                                                         |                     
                                                        AG
205       423272   ...T....CT..GGG....CAA..-....C.A.T.....A.....A..TC..AA..-.T.  423329
205       1043528  ...T..G.CT..GTG......-..A....C..AT...............--..GACA...  1043472
205       644350   .............-GG...G.A.......C.G.T..G..A..C...-..C.GGA..-...  644407
                           \                                                   
                           |                                                   
                           C
205       325307                         .......C.G.T...............C.GGA..-T.T  325343
205       91705    ...C....                                                      91712
205       1059502  ...-...----A...T.AG..A........GA.......                       1059535
205       846929   ...T....--...T.....CAA......T..G.TG....A.T..-.G..CTGGA..-...  846872
                                  \                                            
                                  |                                            
                                 TG
205       873358   ......TC.....--......A...G...C.G.T.......T...------..C....A.  873305
                      \      \                                                 
                      |      |                                                 
                      C      T
205       395456   ...GT...C...GTG....-.A.......C.G.T.....A.A.....CT.C..C..A.G.  395522
                    \                                               \          
                    |                                               |          
                   AAGTT                                          GGG
205       576155                                   ..T....T.........C.GAC.....-  576129
205       515207                                                         ......  515202
198       1289170  ...C..T.CT..GTG....CCA.......C.G.T.....A..CA...C..            1289219
198       154583   ...CA...CT..GTG..CC..A.....A.C.G.T........CA.....T.GGA..-...  154525
198       124164   ...CA...CT..GTG...C..A.......C.G.T.A.A...C.......C.GGA..-...  124106
198       823891   ...T....CT..G.G..C.CAA.......C.G.T.......ACAG....C.GAA..-...  823949
198       710480   .....A..CT..GTG....CAG...T...C.G.T.....T..AA.....C.GGC..-...  710538
198       1060520  ...T.T..CT..AAG......A....G..C...T.....T..CA.....T..          1060571
198       942893   ...CA...C.T.GTG....C.A.....A.C.G.T...T.C.........             942845
198       881634   ...TA...CT..ATG....CAA.......C.G.T.......T.C.....             881682
198       1258653  ......TC.G..GTG......A.....C.A.A.......T........TT..GA..AC..  1258594
198       848056   .A.T.A...T..GT......CA.....A.C.G.T.....T...A.....C.GGA..-...  848114
198       840386   T..G...C.T..GTG......A.......C.G.T.....T.......-----.......T  840444
                                                                             \ 
                                                                             | 
                                                                          AAAA
198       886267   ...CAT..CT..GTG......A.......C.G.T........CA.....C.GGA..-...  886209
198       1307983  ....A...CT..AT.....CAA.......C.G.T...T...........G...C....G.  1307920
                                                                    \   \      
                                                                    |   |      
                                                                   CT  GG
198       828441   ...T.....T.AGTG..C...A.......C..AT.....A.........C.GGA..-...  828499
198       823393   ...T...CCT..GTG....CAAA........T.T.....T..-......C.GGA...-..  823450
198       774430   G..T.....T..GT..T..C.A...TG.GC.G.T...............T.GAA..-...  774372
198       441583   ..A....C.G..AAG....G.A.......C.G.......A...---...--..A.TA...  441529
198       780975   ...TA...CT..GTG....C.A.......C.G.C...........                 781019
198       261391   ...CA...CT..GTG....CAA.......C.G.A...T.T.....A...T.GGA...-..  261449
198       863781   ........CA..CT.....                                           863763
198       722208   ......C.CA.CA.T......A.......                                 722236
198       676304   ...T....CT..GTG....CAA..G....C.GCT.C...A.....AC..C.GGCT..-..  676362
198       1130461  .A.C.A..CT..CTG.C....A...T...C.G.T...A...........C.GGG..-...  1130519
198       1003810  ........CT..GTGTA..G.A......AC.G.T.....A.AC....C..G.A.--....  1003753
198       1254811  .........GT..G...C.GAA...A...C.G.....T..T.....                1254766
198       931404   ...T.....T..GTG.A....-A.....TC.G.T.C.A.C..CA.A.C.C.--G..T...  931348
198       806937   ...CA...GG..GTG....CAA.......C.G.C.....A.......C..G.A-...T.A  806995
198       1238484  ...T.....T..ATG......A.T.A...C.G.T..T..........C..            1238435
198       1237951  ...CA...CT..GTG....CAA...A.A.C.G.T.....A..C....C..            1238000
198       994221   ...T....CA.CG.G.AC.CAA...T...C.G.T.....A..........            994270
198       75558    ...CA...GG..ATGC.....A.....A.C.G.T.....A..CA...C..            75607
198       1306425  ...T....CT..ATG....CAA.......C.G.T.....A...T....GGG..--..--.  1306481
                                                                  \            
                                                                  |            
                                                                  C
198       99444    ........CT..GTG....CAA.........T.T.....A.......C...           99394
198       134767   ...CA....T..GTG.A..CAA.......C.G.T.....A..C...-..T.GGA..-...  134710
198       408710   ........CT..CTG......A..T..A.C.G.TT..T.A..C....C..            408759
198       396413   ...TT...CT..GTG....C.A.......C.G.T.....A..C...-..C.GGA..-...  396470
198       30195    .C.T....CA..GTG......A......T..G.TT....A.......               30241
198       30627    .........G..GTG...ACAG.......C.A.T.....A.......C..            30676
198       1124881  ...T.....G..GTG....CAA.......C.G.T.....A.TCC..-..C..GA...--.  1124825
198       1250969  ...CA....T..GT..A..CAA.AA...TC.G.T.....A......------CC.....T  1250916
198       747741   .A.T....CT...G....C..A....G..C.GAT.....A.........C.GGA...C.A  747681
                                  \                                            
                                  |                                            
                                  G
198       8862     ...CA...CT..GTG....C.A.......C.A.T.C...A..C...-..C.GGA..-...  8805
198       1176979  ...T....CT..GTG....A.A..T...TC.G.T.....A......                1177024
198       832959   ........CAT.GTG.A..C.A...T.T.C.G.T.....A......-..C.GGA..-...  833016
198       1053948  ...CA...CT..ATG......A.....                                   1053974
198       946143   ...CT...CT..GTG......A..A...TC.G.TA.C..T.........C.GGAT.-...  946085
198       353473   ...C....CT..GTG....CAA......TC.G.T...A.A.......C..            353424
198       984971   ...G....CT..G--......AA.T....C.GAT...............C.TGA..-...  985027
198       820790   ...C.....T..GTG....C.A.......C.G.T...............-----....--  820842
198       1006868  .AAT....CT...-G......A.......C.GAT........G......C.GGA..-...  1006925
198       885069   ...CA....T..--.....CAA.....C.C.G.T...T..G.......TC.GGA..-..T  885013
198       1141110  ...T.A..--..CTG......A.......C.A.T.....A..G....C..C..C....--  1141169
                                                            \       \          
                                                            |       |          
                                                            T     AGG
198       775100   .A......                                                      775107
198       833339   ........                                                      833346
198       775427   ...T.----------....CAAA......C.G.T.....A.A....C..C.GGA......  775480
                                                                            \  
                                                                            |  
                                                                         GGCA
198       1183665  ...T...--G..CTG...C..A.......C.G.T.....T.........             1183711
198       1035687                 ......A.......C.G.T...............C.GGA..-...  1035730
198       1246236  .........G..CTG......GCT.....C.G....T....                     1246276
198       944891   ...CA...--..CTG..C...A.....C.C.G.T..C.....C...C..-C.GGA.A...  944835
198       754671   .....A..                                                      754678
198       1267108  ....A....A.C..C....ACA.....A.C.G..G--.T..A.A.....-----......  1267055
                                                           \                   
                                                           |                   
                                                           T
198       231853   ...T...                                                       231859
198       1063883  ...T....--..CTG....CAA.......C.G.T.....A.........C.GGA..-T..  1063827
198       1002073  ......                                                        1002068
198       607484   ....-...--..CTG....CAA.......C.G.TG.........                  607524
198       1025188  ...                                                           1025190
198       1329222  ........CT..CAG....C.A...T..T..G.T..-..A.......CT.GGA.A--...  1329278
198       896620   ...                                                           896618
198       559709   ...                                                           559707
198       864111   ...-CA.G..T.---.A....A..T...AC.G.T..................--A.T...  864053
                                                                 \             
                                                                 |             
                                                             TGAGT
198       779996                         .......C.G.T.....C.........C.GGA..AC.A  780033
198       941982   .T...                                                         941986
198       1134127  ...T....C...G--......A.......C.G.T...............             1134081
198       899455   ...CAA...T..G--......AT.....T..G.T........A...A..-----....A.  899403
198       1178150  ..C...GA..A.A......CCA.A...A.AGT..T..A.T.A.......T.GGC..-.T.  1178209
                               \                                               
                               |                                               
                               C
198       1257216  .........G.-.G..A..CAACA...A.C.G..T....T..A...C.G..GGC..-...  1257273
198       26679    ...T...ACT..GT.....CAA.......C.-.T.....A.......C..            26727
198       936994   .A.G.......A.-G......A.A.....C.G.T.....A..CA......C.G.......  937057
                           \                                        \          
                           |                                        |          
                           C                                     CAGG
198       972851   --...------......A------.....C.G.TT....A.........C..GA...-..  972807
198       1268013  ...T....CT..GT.....CAA.......C.GCT...............C.GGA..-...  1267954
                                  \                                            
                                  |                                            
                                  G
198       885982   ......                                                        885977
198       849369   ...G....CT..G--....CAA.......C.G.T............G..C.GGA..-...  849425
198       83615    ...CA....GT.G--......A.......C.G.T...............C.GGA..-.A.  83671
198       1239925                                                        .....-  1239929
198       650779   ......GC.G--........TA.......C.T.......C...........GGA..-..A  650719
                                   \                                           
                                   |                                           
                                ATGA
198       1150493  ..-----.CG..GT.......A.......C.G.T.....A......-..C.GGA..-...  1150440
                                                         \                     
                                                         |                     
                                                         A
198       1052586                 ......A.......C.G.T........CA...C..GGA-...C.A  1052629
198       926571   ...T.......G.G.-.....A.......C.G.T.....A.......C..GGA-...C.A  926629
                           \                                                   
                           |                                                   
                           C
198       1253084  ...-..G...T..TG.A....A.......C.G.T.....A.......G..            1253035
                                \                                              
                                |                                              
                                G
198       905998                                        ............CGGGA...-..  905977
198       836832                                            ........TGGG....-..  836815
198       1271165  ...T....                                                      1271158
198       876614   ...T....                                                      876607
198       980511   ...CAA..CT...-G....CAA..T..A.C.G.T.....A...------..G.C....A.  980563
198       803891   .........G..                                                  803902
198       1261300  ........---.GG.......A..G......A.....                         1261267
157       340402   ...CA..GCT..GTG....CAA.......C.G.T.....C..CA...C.C.GG....C..  340343
157       934065   ...CA...CG..GTG....CAA..T....C.G.TG..TG...C......T.GAA...C.A  934124
157       971902   ...GA...CT..GTGG...C.A.......C.G.T.....C.........CGGGA..-...  971844
157       397191   .T.CA...CT..ATG....C.A.......C.G.T.....A..C....C..            397142
157       847428   ...CT...CTA.GTG....CAA.......C.GAT....TA.AG......C.GGA..-...  847370
157       992017   ...C....CT..GTG....C.A.....A.CAG......T..........C.GGA..-...  992075
157       490812   .A.C....CT..GTG....C.A.A.....C.GCT......T........C.GGA..-...  490754
157       1343005  .AAT....CTT.GT...C.CAA.......C.G.T.....C.A.......C.GGA...C.A  1342946
157       493739   ...T....CT...T......AA.......C.G.C.....A..CA...GG...GC....G.  493677
                                                                  \            
                                                                  |            
                                                                CAA
157       632277   ...CCA..CT..AAC....G.A.......C.G.T.....TG.....-C...--.....--  632223
157       615928   T.......CT..GTG....CAA.......C.G.T.....T.........C.GGA..-...  615986
157       250215   ...CA...CT..GT..A..CAA.A.....C.G.T.....A..CA...C..G.A.--A...  250272
157       414164   ...T....C...GTG.TCCG.A.....AAC.G.T.C.............C.GAA..-...  414222
157       1160922  ...T....CT..GTG....C.A.......C.G.A.A...A..G....C..            1160873
157       841129   ...C....CT..GTG....CAA.......G.G.C........CA...C..            841080
157       1322946  .A.CA...CT..GTG......A..A....C.G.T...............-----....A.  1322892
157       378670   ...CA...CT..GTG......A.......C.G.T...............             378622
157       942867   ...CA...CT..GTG......A..A....C.G..........GA.....             942819
157       780097   ...C....CA..GTG..C.C.A..T....C.G.T.....A.......C..C.GC....G.  780035
                                                                    \          
                                                                    |          
                                                                  AGG
157       1347503  ...T....AGA.CTG....CAA.......C.G.T...T...........-----....--  1347451
157       1022162  ..ACA.G.CT..GTG..A..AA......GA.G.T.....A.TC....C.GGGA.A.--..  1022219
157       539453   ........CT..A.G..G...A.....A...G.CA..T.TGT.A..C.GC.GGG..-...  539395
157       392457   ...T....CT..GTG....CAA.A.....C.GAT.....A.A.....C..G.G.....--  392517
                                                                    \          
                                                                    |          
                                                                  AGG
157       768404   ...CA...CT..GTG.T..C.A.......C.G.T.....A..C...-..C.GGA..-...  768347
157       379716   ...T....CT..GTG......A.....A.C.G.T...A.A..C...-..C.GGA..-..T  379659
157       1161383  ...T...GCT..GTG......A..T....C.G.T.....T.........C.GGA..-...  1161441
157       1051705  .A.T....CT..GTG..GGCAA.......C.G.T...............C.GGG..-...  1051763
157       829453   ...T.....T..GTG....CAA.......C.G.T.....T.........TGGGC..-..T  829395
157       976700   ...CT...CT..GTG......A.......C.G.T.....T........TC.GGA..-...  976758
157       689085   ...T....CT..GTG.....AA......TA.A.T..G..T..-......C..GCT..-..  689142
157       1359097  ........CT..ATG.A....G.....A..CA.T...T.C.....-A....GAC...T.A  1359039
157       581846   ........CT..GTG....CCA.......C.G.T.............C..            581895
157       1384744  T..TT...CTT.GGG....CCA.C.....A.G.T.....C..C..A...-----.G...A  1384798
157       736751   ...T.....G..GTC....CAA...AG..C.G.T...G.A..------...G.C....A.  736804
157       86279    C......C.G.CATG....CCG.......C.GA......T..                    86320
157       1259689  ...T....CT..GTG....CAA.......G.G.T...............             1259641
157       1120024  ...G.....GTCCA.......A......AG.G.T.....C.A.......-----...AA.  1120078
157       531488   ...T...CCT..GTG......A.........G.T...G....A......C.GGAT.-...  531552
                                                \      \                       
                                                |      |                       
                                             CTGG     TC
157       1019168  ...T..G.CTT.GTGT.....A.......C.G.T...TGA.......C....          1019116
                                               \                               
                                               |                               
                                               C
157       971543   ...C.A...T...TG....A.A.......                                 971571
157       425688   ...T....AT..CTG....C.A......-.CT......                        425652
157       621056   .ATCAA..CTT.GTG......A.......-.G.T........A..A...C.GGA..-...  621113
157       1178855  ..ACA...CT..GTG....CTA.......C.GAT................C.GA....A.  1178791
                                             \                      \          
                                             |                      |          
                                             A                   CAGG
157       1262600  ...T....CT..GTG....C.A.......C.G.T.....A.......G..GG..--A...  1262543
157       1321245  .A......CT..GTG....CAA.......C.GTTT....T.....A...C.GGC...T.A  1321186
157       906991   G..T....CT..GTG....AAA.......C.G.T..............TC.GGA....-.  906933
157       1310719  ..TT....CT..ATG....CAA......T..G.T........CT.....             1310671
157       763916   ........CT..GTG......A.......C.A.TT....C..AA.....C.GGC..-..T  763974
157       870143   ...T....CT..GTG....CAA.......C.G.T...............T.GGAG.-...  870085
157       904551   ...CA...CT...G.GA..CCC...T...C.GATT....T......C..C.GGA...A.A  904491
                                         \                                     
                                         |                                     
                                         A
157       1246443  ...C....CT..GTG.A..C.A.......C.GTT.....A..C....C..GGA.--A...  1246386
157       987128   ...T....CT..GTG......A.A.....C.G.T.....A.......C..            987177
157       1254707  ...T....CT..GTG....C.A.......C.G.T.....A.......C..GGG-.....A  1254765
157       870693   ...CAC..CT..GTG....CAA.......C.G.T..G...G.........GGA-...--.  870749
157       667170   G..T....CT..GTG......A.......C.A.T.....A..CA...C..G.A-...C.A  667112
157       1432392  ...T....CT.GGTG....C.A.......C.A.T.....A..A....C..GGA-...C.A  1432450
157       1077916  ...T....CT..GTG......A.......C.G.T........G......             1077964
157       1079377  .....C.GG...GTG....A.AA......C.G.....T.C..CA.....C.GGA..-...  1079319
157       853982   ...T....CT..ATG......A.......C.G.C........CA...C..            854031
157       250022   ...T....CT..GTG....CAA.......C.G.T.....A.......C..            250071
157       241756   CA.CA...CT..GTG.A....A.....A.C.G.T.....A..C......-.GGA...C.A  241814
157       579045   ...T....CT..ATG....C.A.......C.G.T...A.A...C...C..---GG.....  579102
                                                                            \  
                                                                            |  
                                                                            A
157       775139   ...T....CT..GTGG...CAAA........G.T...T.A.TC....C.--.GGAC....  775196
157       118091   ...CAT.GCT..ATG......A....G..C.G.T.....A..C....C..            118042
157       1085350  ...CA...CT..GTG....CAA.......A.G.T.A......CA.....C.GGAT.-.T.  1085408
157       346142   ...T....CT..GTG......A.C.....C.G.T.....A..CA..-..C.GGA...T.A  346200
157       943204   ........CT...A.......A......TC.G.TT....AGA....CC..G.-A..-...  943145
                                  \                                            
                                  |                                            
                                 TG
157       1017167  ..T-....CT..G--......A.......C.G.T...............C.GGA..-...  1017112
157       441210   ...CA...CT..GTG......AAA.....C.G.T.....A.......C..            441259
157       1362162  ...T..C.CT..GTG....CAA.......C.G.T.....A..G....C..            1362113
157       1056585  ...C....CT..GTG....CAA.......C.G.T.....A..A...-..C.GGA...T.A  1056643
157       596716   ...T..G.CT..GG.--...CAA.G.G..C.G.T...TG....T.....C.GGA..-...  596772
157       843589   ..ACA...CT...G.-...CCA..A....C.G.T...T.A.C.....G.C.GGA...C.A  843531
157       1277553  ...T....CT..G..--...AC......AC.GAT...T...TCC.....TGGGA...-..  1277497
157       525401   ..AT....CT..CTG..C.C.G..G....C.G.T....CA..G...-..TGGGA.....A  525459
157       840249   ...TT...CT..G--......A.......C.G.T...............C.GGA..-...  840305
157       410564   ..AT....CT..GTG......A.......C.G.T.....A......-..C.GGA..-.A.  410621
157       267637   ...CA...CT..GTGG.....A.......C.G.T.....A..C...-..C.GGA..-...  267580
157       1218246  ....A.......G--......A.......C.GAT........-......T.GA-...---  1218193
                                                          \                    
                                                          |                    
                                                          T
157       878845   ...TA...CT..GTG......A.AA....C.G.T.....A......-..T.GAA..-...  878902
157       321853   ...CA...CT..GTGG...C.A.......C.G.T.....A.......C..GGG--.A...  321910
157       479417   ...T....CT..GTG.TA...AA..T...C.AAT.....A......-..C.GGA..-..T  479474
157       646495   ..TC....CT...-.....CAA.......C.G.T...............C.GGG..-T..  646552
157       842854   ..AC....CT..GGG....C.A.......C.G.T...T.........-.T.GGA...-..  842911
157       926610   ...CA...CT..GTG....C.A.......C.G.T.....A..C....-.T.GGA...C.A  926552
157       864266   .AA.....CT...G.-...CTA.......C.GTT..G............             864219
157       934671   ...T....CT..G--.....AA.......C.G.T.........A.T...C.GGA...-..  934615
157       58968    ...C.T..CT..G--...C..A.....CTG.GCT...............C.GGA..A-..  59024
157       567349   ..AT....CT..GTG....CAA.......C.G.T.....A..CA..-..T.CGA.-...T  567292
157       538243   ...CA....G..CTG......A.......C.G.T.....A..-----..C.GGA..-...  538190
157       339804   ........CT..GTG....C.A.......C.G.T.....A......                339849
157       425196   ...TA....T..--G....CT........C.G.T....CC........              425241
157       1056412  ...CA...CT..GTG.....CA......T..A.CTG...T......C..C.GC-......  1056470
157       1304628  ...T....CT..G--......A.......C.A.T...T...........             1304674
157       602364   .A.CA...CT...-G......A...T..GC..AAT....T..CA.....-C.GA.C....  602421
157       1347930  ...TA.....T..TG...G..A.......C.G.T....G...G......C..GA...TAG  1347990
                           \                                                   
                           |                                                   
                           C
157       930634   ...T....CT..GTG......A.A.....C.G.C.....A...                   930676
157       1406121  ...T.....T..                                                  1406110
157       729811   ........CT..GTG..C.CTA.......C.G.T........                    729770
157       489571   ...T....C...--GT...G.A...T...C.-..T....A..CC.....             489526
157       1338398  .C..AA..--..--G....CAA.....A.C.G.T...T...A.......-C.GGG.....  1338344
157       591178   ...T....CT..GTT....C.A.......C.G.T.....A..------...G.C.....A  591121
                                                                             \ 
                                                                             | 
                                                                          ACAA
157       70896    ...T....CG..GTG....C.A.......C.G.T.....A..                    70855
157       942400   ......C..A...T.....                                           942382
157       234887   ...T..G.CT..GTG....-----.....C.G.T...TGC.C.....G.-..GA..-...  234939
157       857394   ...-C...CAT.GTG....CAA.......C.G.TT......A.......C.GGA...---  857449
157       100807   .....A..                                                      100800
157       1192578  ....A...                                                      1192571
157       1081966  ...T....--..CTG....C.A.......CCG.T........C......C.GGA..-...  1082022
157       1108019  ...CA...--..CTG....CCG.......C.G.T......G....A..              1107974
157       1189615  ...CA...--..CGG......A.......C.GTT........CA...CTC.GGA..-...  1189559
157       627248   ...T......G.....AGA.A.--..C.----.T...T...........C.GGA..-...  627304
                           \ \                                                 
                           | |                                                 
                           C TGT
157       1342536  ...-....CT..CTG......A......AC.G.T.....A...C.....C.G.A..-...  1342479
157       701586   ...T....--..CTG....C.A.......C.G.T...........A...             701632
157       453397   ...TA...--...TCG.....A......TGGG.TT..............             453351
157       1390549  ...T...                                                       1390543
157       447887   ...T....                                                      447894
157       851358   C..CA..--...CTC...G..A.......C.G.T...............             851404
157       1143752  ...T....CT..GTG....CAG......GC.G.T............-..C.GGA..-...  1143809
157       1167302  G..T....--..CTG....CAA.......C.G.T..G.....A.....TC.GGA..-...  1167246
157       827172   ...T....--..CTG....CAA.......C.G.T........                    827211
157       1264212  ...T....CA..GTG....C.AA......C.G.T.....-......-..T.GGA.....A  1264155
157       1120897  ...CT...CT..GTG......A.......C.G.T.....                       1120935
157       909409   ...T....--...TGT.-A......T...C.G.T.....T..CA.....T.GGG..--A.  909466
                                         \                                     
                                         |                                     
                                       CAA
157       862842   ...CA...CT..GTG..A.CAA...A...C.G.T.....A...T...-.TG.GA...C.A  862783
                                                            \                  
                                                            |                  
                                                            A
157       1235503  ........CT..GTG......G.......C.A.T.....A...A..-..C..GA..-...  1235560
157       1155509  ...CT..--G..CTG....C.A.......C.G.T...A.A.........C.GGA..-...  1155453
157       1060040  ...CA...--...TG.A..C.A.A.....C.G.T...............C.GGGG.-..A  1060096
157       1308491  ...CA...CT..G--......AAC...T.C.G.T...............C.GGA..-...  1308547
157       190274   ........CA..G........A.......C.G.T.....-.T.A.....             190227
157       80222    ...T....--..CTG......A.......C.G.T.....C........              80177
157       1350007  ...CA...--.....T.....A.......CCT..T...............C..CA...--  1350069
                                    \                 \             \          
                                    |                 |             |          
                                   AA                 A          CGGG
157       1155762  ....T...                                                      1155769
157       1227904  ...-T....T..--C......A...T...C.G.T...............C.GAA..-...  1227959
157       973141   ....A...CT..GTG......A.......C.GAC..T..T.........C..GAG.-...  973081
                           \                                                   
                           |                                                   
                          AG
157       848539   G..G...--...CTC....CAA.......C.G.T............C..C.GGA..-...  848595
157       311563   ...T......TG.T.....C.A.......C.G.C....G.G........C.GGA..-...  311622
                           \                                                   
                           |                                                   
                           C
157       1375664  ...G....CT...T.....CTA.T.T...C.G.T.....T...                   1375706
157       1333437  .-......CT..GT.......A.......C.G.T.....AT......C..            1333389
157       337641   ...CA...CG..GTG....CAA.......C.G.......A..---.G..C.GGA..-...  337696
157       1393277  ...CA...CT...G.-...CAA.......C.GAC.....A.....A.C..G.GC....G.  1393338
                                                                      \        
                                                                      |        
                                                                    GAC
157       537325   ....-..A..T..G.--...C..---------.T..T............C.GGA..-...  537371
157       1166749  ......G.--..CTG....C.A.......C.G.T........CT.....C.GGA..-...  1166806
                                               \                               
                                               |                               
                                               C
157       885838   .......GGT..CTG......A.......C.G.T...T.TTTA......-----......  885893
                         \                                                     
                         |                                                     
                         C
157       836688   ...                                                           836690
157       1183451  ........--..CTG......A.......C.A.C..G............C.GAA..-...  1183395
157       860121   ...T....--...T.......A.......C...T.....A.......C.C.GGA..-...  860177
157       1114850  ...G.....G.--..CA....G.T.....A.G.C..C..C.........             1114896
157       498668   .A.CA...--..CTG..C...A.......C.GAC........C......T..GA..-...  498724
157       972982   ....A...CT..GTG......A.......C.GAT..T..T.........C..          972929
                           \                                                   
                           |                                                   
                          AG
157       904984   .TACA...--..CTG......A.......C.G.T....CT.AG......C.GGA..-...  905040
157       841969   ...T..C.--..CAG...C..A.......C.G.T.A.............C.GGGT.-...  841913
157       1011859  ........C.---.....GCAA.A.....C.G......TT...A..                1011901
157       496071                     ...A.......C.A.T...............C.GGAT....G  496030
157       1203409  .......                                                       1203403
157       1083727  ...TA...CT..G--...C..A..G....A.G.T.G.............             1083773
157       991475   .A..A...AT..--GT...CAA.......C.T.T.......AA.......C.GC....G.  991536
                                                                    \          
                                                                    |          
                                                                 CAGG
157       1196769  ...C....CT.A.-G....CAAAA..T..C.G.T...A....A......C...A..-...  1196826
157       1390198  .........                                                     1390206
157       835066   ...CA...--..G--...C..C.......C.G.T...............C.GGC..-.T.  835120
157       631366   ...T....AT..G...A..CAA.........A.C...T.C.........T.GGA....TA  631306
                                                       \                       
                                                       |                       
                                                       T
157       980206   ...CA..GCT...-G......A.......C.A.T........CA.....C.GGA..-...  980263
157       411054   ...C....--..CTG....CAGT........G.T.....A..CA...C....-A..-...  411109
157       693347   ...T....CT..G--......A...A..TC.G.T...T.......A...C.GGA...-..  693291
157       607618   .A.T.T.....A.-G....C.A...T...C.G.T.......ACA.....C.GGA..-...  607676
                           \                                                   
                           |                                                   
                           C
157       1180420  ...CA...CT..G--....C.GA......CCGAT.....A.A.......C.GGA...-..  1180364
157       490959   ...T....CT..G--......A.A....TC.G.T....CA..CA...A..G.GC....G.  491019
                                                                      \        
                                                                      |        
                                                                    GAC
157       1007489  ...CA...--..CTG......A.......C.G.T......G..A.....             1007443
157       1055748                        .......C.G.T...............C.GGA..-...  1055784
157       1200054  ...T...CCT..GTG....C.A...T...C.G.T...............C.GGA..-...  1200113
                                      \                                        
                                      |                                        
                                      C
157       334415   .....                                                         334419
157       944424   ...CA...CG..G--......A.......C.GAT.....A.......C..GGA-...T.A  944480
157       1007684  ...CA...CT..G--....CAA..T....C.G.T............GC..GGA-...C.A  1007740
157       728672   ....A...---C..TGA.G..A.......C.G.T..............              728716
157       200445   ...CA...--..CTG......A...T...C.G.T.....A..C....               200401
157       620715   ...                                                           620713
157       1318893  ...CA...CA..--G......A.......C.G.T...T....CA.....             1318939
157       1044877  ...CA...CA..--G.A..A.G.......C.G.TTG...C..G.......C.GC..A.G.  1044937
                                                                    \          
                                                                    |          
                                                                  AGG
157       809486   .....A..AG...T.....CCAA.T......TA.....CA...A..                809440
                               \                                               
                               |                                               
                               C
157       486985                         .......C.G.T..............TC.GGA..-...  487021
157       291460   .A.CA.....TC.T.......A...T...C.G.T...-.T.....AC..C.GCC...T.A  291524
                           \                                                   
                           |                                                   
                      CTGTCG
157       1302020  .A......--..CTG....CAA..T..C.C.GAT.....A..------...G.C....A.  1302071
157       361831                         ....T....G.....--............GAC...-..  361797
157       567733                                     .....T.........T.GGA...-..  567709
157       656739   ...C...                                                       656733
155       396134   ...C...GCT..GTG......A......TA.G.TT....A.A.........GGC..-...  396192
155       1192099  ...T....CT..GTG....CAA.......C.G.T...T....CA.....T.GGA..AC.A  1192158
155       628910   ........C...GTG...C..A.TT....C.G.T..G.....CA.....C.GGG..-...  628852
155       223126   ...G....CTT.GTG.C....AT..T...C.G.T...............C.GGG...CTA  223067
155       611321   ........CT..GTG....CAA.C.....C.G.T...............C.GAA..-...  611263
155       803875   G..TA..CCT..G.G....CAA...T.....G.T.....T.TC....C.C.GA...-...  803933
155       1023433  .......GCT..CTG.AC.CAA.AT....C.G.T.....CG........C.GAC...-..  1023375
155       468974   .....A...G.CA........A...T.....G.T....GT.......C.T.GGC...-..  468916
155       421803   ...CAT..CT..GTG....CAA......GC.G.C.....A.TCA.....C.GGAT.-...  421745
155       322287   ...T....CT..GTG....CAA.......C.T.T...............             322335
155       42553    ...T.A...TT.ATG....CAA...T...C.G.T.....A...CG....             42601
155       876477   .A.CA...CA....G......A..A....C.G.T...A.A..C...-..C.GGA..-...  876534
155       65126    .........TT.GTG......A.......C.G.T...T.A......-..C.GGA..-...  65069
155       299664   ..A.A....GTCAA.....CAAA......C..A...G.TT.........C.GG...--..  299721
155       202307   G........G.CA..T.....A.......C.GAT.....T.A.......T..GC..-...  202249
155       850441   ...C....CT..GTG...C..G..T....C.G.T.....A.....A...T.GGA..-T..  850499
155       266418   CA.CC.G.CT..GTG....CCA.......C.A.T.....A..------...G.C....G.  266471
155       559456   ........CG..GTG......A.......C.G.T.....T..GA....              559503
155       35893    .........G...........G...T.....A..-....A..A.........G...-...  35950
155       690092   ...T.A...T...TG......A..T...AC.G.T........CA...GG.C.AC....G.  690155
                                                                  \            
                                                                  |            
                                                               GTTA
155       845418   ...TA...AT..AAG......A.A.T..T..T.TT.GTGT.........C..GC...A.A  845359
155       470197   ...CA...CT..GTG....C.A.....ATC.G.T...T....C...-..C.GGA..-...  470140
155       760636   ...CT...--..G--....CAA.A.....C.G.T...............C.GAA...TT.  760691
155       212831   ..AT....CT..GTG....CAA.T.....C.-.T.......TG...------AC....A.  212779
155       203039   ...T....CT..CAG....C.A..A....C.-.......A.......C....CCA....-  203100
                                                                     \         
                                                                     |         
                                                                  GGAC
155       381085   ........CA..A..G.....A.........                               381115
155       794543   .......GCT...TG....CAA.......                                 794571
155       216703   ...CA..GCT..GTG......A...T..AC.G.C...G.A..C....G..G.A.--....  216760
155       594579   ...CA..CCT..GTG....CAA.......C.G.......A.A.....C...G..A...--  594641
                                                         \           \         
                                                         |           |         
                                                         A        GGAG
155       154679   ..A..C...G.........CAA......TCAGT.............CC....C.A..A..  154620
155       1070773  ...T..C..T..G--......A.......C.G.T.....T......CA.C..GA...-..  1070829
155       148681   ...CA...CT..GTG......A.......C.G.T.....CT........C.GGAT.-...  148623
155       680296   ...CA...AT..GTG....CAA.....T...G.T.....A..AT...C..GGA.A--..T  680353
155       500225   GA.T....CT..GT..AC.G.A......TC.G.T...............T.GAA..-...  500167
155       926613   ...CA...CT..GTG.....AA......TG.A.T.....A.......C..G.-A..-...  926670
155       66226    ...C....CT..GTG....CAA..T....C.G.T.....A..........GGA.--A...  66169
155       207623   ..ACA...--...T...AA..A.......C.G.T.....A..C....C..GGA.--....  207566
                                  \                                            
                                  |                                            
                                 TG
155       155002   ...C....CT..GTG....CT........C.G.T.....A..A....C..GGA-...C.A  154944
155       269670   ...CA...CT..AGG......A.......C.G.T.....C..CA...C..            269719
155       469462   ..AC....CT..GTG....C.AT......C.G.T.....A..C....C..            469511
155       218251   ...T.....T..CTG....CCA..A..CAC.G.T.....A.......C..---GG.....  218308
                                                                            \  
                                                                            |  
                                                                            A
155       108393   ........A...                                                  108404
155       161099   ...C....CT..GTG.A..C.A.......C.G.T.....A.......C..            161050
155       233919   ...CA....G..GTG....CTA......TC...T.....A..A....C..---GG.....  233862
                                                                            \  
                                                                            |  
                                                                            A
155       468178   ...T.T..C...CTG....CAA.......C.G.T.....A.......C..            468227
155       450520   ...CA...CT..GTG....CAA.......C.A.T........CA...C..            450569
155       151243   ...C...GCT..GT.....C.A.......C.-.......CG.A...C...G..C..A.G.  151182
                                                                      \        
                                                                      |        
                                                                    GCC
155       335861   ...C....CT..GTG....CAA.......C.G.T.....A.T....-..C.GGA..-...  335918
155       839479   ...T....CT..GTG......A.......C.G.T.....A.......C..T-.A...C.A  839421
155       178907   ...T....CT..GTG......A.....CTC.G.TT....A.C.......C.GGA..-...  178965
155       416354   ...T....CT..GTG.A....A.....T.C.G.T.....A......-..TGGGA...--.  416298
155       673646   .......C.G...........A.......                                 673674
155       281558   ...CA...CG..GTG......A.......C.G.T.....A...C..                281513
155       484610   ........CT..GGG....CCA..A....CAG.......C..A..                 484566
155       430405   .CAT....CT..GTG....CAA.......C.G.T.C...A..GC..-..C.GGA..-...  430462
155       252794   ...T.....T..GTG......A..A....C.G.T.C...A..CA....-G.GGA..-...  252851
155       318676   ...TCT..CT..GTG....CAA.......C.G.T.....A......-..C.GGA..AC.A  318618
155       834978   ...CA...CG..ATG......A.......C.G.T.....A..G..-A..C.GGA...C.A  835036
155       2111     ...T....CG..GTG....CCA.......A.G.CG....A......-..T.GGA..-...  2054
155       635035   ...CA..GCT..GTG....CCA.......C.G.T.....A......-..C.GGA..-...  635092
155       763036   .A.T....CT..G--....C.A.......C.G.T..G............-----....--  762986
155       919050   G..TA...CT..GA.--.C..A.......C.G.T...............C.GGA..-...  919106
155       106437   ..CT....CT..GTG....CAA.......C.A.TGC...A......-..C.GGA...T.A  106379
155       917587   ........CT..GTG....A.A.......-.G.T.C...C..G......C.GGA...C.A  917645
155       24083    ...T....CT..GTG..A.CAA..T....C.GAC.............C..GGG--.A...  24026
155       346433   .A.G..G.CA..GTG.A..C.A.......C.G.T.....A..G...-..C.GGA..-...  346490
155       777651   ...TA...CT..GTG....AAA...TG..C.G.T...T.T..G..A...C.GGC...-..  777709
155       210974   ...G.A.GCT..G--...G..A.......C.G.T...............C.GGA...-..  211030
155       557285   ...CA...CT..G--..C...AA.....TC.G.T...T...........C.GGA...-..  557228
                                                            \                  
                                                            |                  
                                                            A
155       794355   ...CA....T..--G.....AA...T...C.G.T.....C.........C.GGA..-A..  794411
155       455812   .........G...G.....CAA.AT....C.GT......T.....                 455767
                               \                                               
                               |                                               
                               G
155       434742   ...T....GT..--.....G.AAA.....C.G.T........CA.....C.GGA..-...  434686
155       348723   ...T...GCT..GTG......A.......C.GTT...........                 348679
155       321148   ..A....GG.A.GTG....C.AA......C.A.TT....A.......C..            321197
155       101028   .A.T....CTT.GTG....C.A.......C.G.T........------...G.C....A.  100975
155       457546   ....----..TC.G..-....A.......CAG.T...............CGGG...-...  457493
155       1398518  ........GA.--...AGG.AAA.T......T.......TT........             1398472
155       197361   .A.CCA....T.AGG......AT..T...C.G.T...........A...C.GGA...T.A  197301
                           \                                                   
                           |                                                   
                           C
155       429732   ...T....CT..G--....CAA.......C.G.T...............             429778
155       233293   ...T.C..CT...G.-...C.A.......C.G.T...............C.GGA..-...  233350
155       757552   CA.-...CCTG.GA..A..G.A.A.....C.GCT.....T..CA.....C..AA....--  757496
155       962726   ...T....--..CTG....CAA.......C.G.T.....T...A.....-----....A.  962674
155       344744   ...T..G.--..CTG...CCAA.......C.G.T...............C.GGA..-...  344688
155       190490   ..AT....--..CTG......A.....T.-.G.T...............C.GAA..-...  190435
155       937017   ..C.....CT..GGG....CAA.......A.G.T.....A.CCA..-..C.GGA..-...  936960
155       599764   ...CT...--..CTG....CAA.......C.G.T.........AG....GG..---....  599820
                                                                    \          
                                                                    |          
                                                                   TG
155       464199   ...T....--.......ACC.A...T...C.GCT.....A..CA...C..C.G.....G.  464261
                                  \                                 \          
                                  |                                 |          
                                 TG                               AGG
155       1371600  ...T....--...G..-..G.AA........G.T........CA..C..C.GAA...C.A  1371656
155       374784   ..TC....--..--..T..C.A.......C.G.T.......                     374748
155       726317   ...C...------------.C......C.C.GAT.....C.C.......T.GG...-...  726363
155       503967   ...T...--G..CTG....C.A.......C.G.T.........A.....C.GGA..-...  504023
155       162933   ...C....CT..GTG..C.CAA.....C.C.G.T.....-..C...-..C.GGA..-...  162989
155       446744   ...CCC..CT..GTG....CAA.......C.G.T.....A.-----.G...GGC......  446686
                                                                             \ 
                                                                             | 
                                                                          ACAG
155       815447   .A.C....                                                      815440
155       1052324  ...T.....G..G.C......A.....T.C.G.T.....                       1052286
155       717934   ...CA...--..CTG...C..A.......C.G.T...-.A..G....C..G.-A..-...  717880
155       392351   -----------..TG......A..A....C.G.T...............C.GGA.....A  392303
155       148357   ...T.......G.-G....C.A......                                  148330
                           \                                                   
                           |                                                   
                           C
155       961523   ...G....--..CTG....G.AA......C.G.T....T...C......C.GGA..-.T.  961579
155       273382   ...T....CG..G.G......A.......C.G.T.....A.......               273429
                                                         \                     
                                                         |                     
                                                         A
155       70410    .A......CTT.GTG..C.CAA...TG..A.G.T.....A--.....C..G.A-...C.A  70466
155       931976   ...T........--G....CCA..A..T.C.GAT...............             932023
                           \                                                   
                           |                                                   
                           G
155       259214   ..AC....CG..GTG......A.......C.GAT....------.A...C...CT...A.  259161
155       227146   ...TA....T..GTG....C.A.......C.G.T........C......C.GGAT.-...  227206
                          \                                                    
                          |                                                    
                         TC
155       719424   ...T....--..CTG..-...........C.G.T.........T.....C.GGA..-...  719369
155       261386   .TTCA...CTGGGTG......A.......C.G.A.C...A.A....-..C.GGA..-...  261443
155       308740                  ......A.A.....C.G.TT..............C.GGA...A.A  308784
155       657158   .A.G.A.....A.G.-...CAA.T.....C.G.T...............C.GGA..-...  657100
                           \                                                   
                           |                                                   
                           C
155       44107    .......-----G...A.C..A..A....AGA..........                    44143
155       333944   .........TTG.G.....C.A......GC.G.T...............C.GGA..-...  334003
                           \                                                   
                           |                                                   
                           C
155       58894    ...CA......A.-G.....CA.........G.T.....T.ACA....-.C.G...-...  58951
                           \                                                   
                           |                                                   
                           C
155       173597   ...T....CT..GTG....C.A.......C.A.T.....A..A...-....GGA..-A..  173654
155       420329   ....A...C..--.G....CAA.....A.C.G.T...G...........C.GGA...-..  420271
                                                          \                    
                                                          |                    
                                                         TA
155       216118   .                                                             216118
155       189685   T........                                                     189677
155       43883    ...CA...--------C.C....---...C.G.T........CA......C.GC....G.  43935
                                                                    \          
                                                                    |          
                                                                 CAGG
155       339593   ...CA...CA..GTG....C.A.......C.G.T.....A.TC....C..GGG-...-..  339651
                             \                                                 
                             |                                                 
                             G
155       383424   ...T.....T..--G..A.G.A...TG..C..T.G....A.........T.GGA.....T  383484
                                                                            \  
                                                                            |  
                                                                          ACA
155       335467                  ......A.......C.G.T...............C.GCA..-A..  335510
155       909827   ...T....CT..G--....AAA.......C.G.T...............C.GGAT.-...  909771
155       54924    ........CT..GTG......A.......C.G.T.....A..G...-..C..GA..-...  54986
                      \ \                                                      
                      | |                                                      
                      C ATCT
155       1030688  ....A...                                                      1030681
155       544057   ......--..TC.G..-C...A.......C.GATG...G..........C.GGAA..--.  544002
                      \                                                        
                      |                                                        
                      C
155       162812   ....A...G.---T.......G...T...A.G.......T......                162854
155       135338   ...T...ACT..GTG....C.A.....-----.T...........T...C.GA....T.A  135284
155       833399   C..CT...--..CTG......A.......C.G.T.....ACA.C....-TG.GA..A.A.  833343
155       236673                                                            ...  236675
155       895027   T..CA...CT..GTG....C.A.........GAT.....T...A..C..C.GGA...A.A  895087
                                               \                               
                                               |                               
                                               C
155       963768                     ...A.......C.G.T...........A...C.GGA..-T..  963728
155       558587                         .......C.G.T...............TGGGA...-..  558623
155       344888   ...G....                                                      344895
155       346071   ...G....                                                      346078
155       382650                ......-.A.......C.G.T.....T.C.......TC.AG...-..  382606
155       495603   .........T..GTG......A.......C.G.T.....A.....                 495648
                                           \                                   
                                           |                                   
                                           C
155       1144139  .......--...----C.G..A.......C.A.T..C..A.......C..G.-A..-...  1144088
155       696039   ..A.....CA..GT.......A..                                      696062
155       238306   .....AGC..TC.G..-....A.......C.G.TT....T.---.....C.GGA...T.A  238362
                     \                                                         
                     |                                                         
                     A
155       196426   ........CT...G..-..CCA..A......G.T...............             196379
155       421249                                     ...............C.GGA...-..  421273
155       407522                                     .....T.........C.GGA...-..  407546
155       370291   ........                                                      370298
155       665286   ...C.A.C..TA.G.-...C.A.......C.G.T.....A.......G.-------..--  665335
155       520108   -.......CT..GTG....CAA.......C.-.T............------...C....  520057
155       333632   .........G..CA....G.A-----.T...-..AA...T.........C.GA....-..  333684
155       8468     ........--..--......CA.......C.GCT.....A......-..C.GGA..-...  8524
                                     \                                         
                                     |                                         
                                   GAG
155       1369889  G..T.A.......-GG...C.A.......C.G.T.....-..-----G...G.C....A.  1369942
                           \                                                   
                           |                                                   
                           C
155       508659   ...T....CT...----..CAA.......C.GCT........G.....              508702
155       363585                                     ...............CCGGA...-..  363609
155       589795   T..G...-G.TC.AG......A...-----.A.A.....T.A.......-----......  589747
155       940097   ........                                                      940090
155       379987   ...G...-----...GAA..TA.......C.G........                      379953
113       492065   ...TT...CT..GTG......A.T....TC.GAT.....T.A.T.....T.GAA..-...  492123
113       1081838  ...T....CT..GTG......A.......C.A.T.....A..CA.....C.GGA...-..  1081780
113       317302   ........GA.CA........A.C...TTC.G.C.....T.A.........           317252
113       1145525  ..TT.A..CT..GTG.A..GAA.......C.G.C.......T......              1145478
113       555452   ...T....CT..GTG.....CA.......C.G.T.....A......-..C.GGA..-A..  555395
113       1448719  ...CA...CT..GTGT.C..CA.A.....C.T.T.....A..CA...C..GGA.--A...  1448776
113       1413850  ...T.A..CT..GTG....CAA.......C.G.T.....A..G...-..C.GGG..-...  1413793
113       734258   TCAT....CT..GGG..C.CTAA......C.G.T.......A...A...C.GGAT.-...  734200
113       963966   ...CA.G.CT..GTG.....AA...T...C.G.T.....T.......A.T.GG...-..T  963908
113       726781   ........C...G........AA.....                                  726754
113       1586835  ...T....AG..GTG....CAA.......C.G.T.....A.......C..            1586786
113       937974   ...T...GCT..GTG....G.A......TC.T.T.....A..C....C..CGC-...C.A  937916
113       809888   ..AC....CT..GTG....CAA.......C.G.T.....A.T.....C..            809839
113       1096716  ...CA...CT..GTG....CAA.......C.G.T.....A.......C..            1096667
113       1103708  ...T.....T..GTG......A.......C.G.T.....A.......C..            1103659
113       1313258  ....AT..CT..GTG....CA..A.....C.G.T.....A..C....               1313212
113       957007   ......G.CT..GTG.....-A.......C.G.TT....T..G......C.G.A..-...  956950
113       626314   ........CT..GTT....G.A.......C.G.T.....A..G....C..            626265
113       387763   ...T....GT..G.G.....AA.......C.G.T...............             387715
113       609130   .A.T....CTT.GTG....C.A.......A.GCT.....A......-------.....A.  609078
113       445063   ...CA....G..GTG....C.A.......C.G.TT....A..------...G.C....A.  445010
113       980659   ...T....CT...-G....CCA..A....C.G.T...............C.GGA..-A..  980602
113       466202   ...T....CT..GA.--....A.AT......G.T.....T.CAA.....C..C....-..  466259
                                                                      \        
                                                                      |        
                                                                      G
113       615055   ...G.A..AG..GTG....G.A...T...C.G.T.........---..AGG..---....  615002
113       972754   ...                                                           972756
113       584644   ...T....--...GG....CAA.....A.C.G.T...............             584596
                                    \                                          
                                    |                                          
                                   AT
113       729003   ...CAC..CT..GTG......A.......C.G.T.....T..                    729044
113       549813   ...T.......G.G.-...CAA.A.A...C.G.T........C..-...C.GG....-..  549870
                           \                                                   
                           |                                                   
                           C
113       424477   ...CA...--..CTG......A......TC.G.T.....A........              424522
113       981919   ...CA...CTT.G........A...T...C.G.T.....A..                    981960
113       18779    ........                                                      18786
113       811665   T......C.G..GT.......A.....CTC.AAT.....C..C...-..C.GGA..-...  811722
113       1043041  ..--.C..AT..CTG....CAG.T.....C.G.T........A......             1042995
113       547322   ...CA..-G.T..GTGAG..AA.......C.G.T...T..T.GA.....C.GGA..-...  547265
113       409318   ....AA..-.TA.GG....CCA.......C.G.T.....A..CA....TC.GGA...-.T  409375
113       1010484  ........GG.-.A..A...TA.........G..A.G..A..CA.....C.GGC.....-  1010541
113       1360165  ...CA...--..CTG......A.........G.T.......A.A..C..T.CAA..-...  1360109
113       598654   ..ACA...--..ATG....CAA..T......G.T........A....C.C.GGA..-.T.  598598
113       482622   ...T....CT..G...TA...A.A.....C.G.T.....A..CA...G..G.A.--A...  482680
                                  \                                            
                                  |                                            
                                  G
113       959912   ...CA...--..CTG..C.CAG...A...C.G.A..G.TA..C....--CT...A...--  959965
113       107256   ....A.G.---.AA.....CAAA........T.......                       107291
113       897319   .                                                             897319
113       659990   ...CA...CT..GTG....C.A..A.....                                660019
113       426040                  ......A.....T.C.A.T..............GC.GGA..-...  426083
113       1195890                 ......A.....A.C.GAT...............C.GGA...--.  1195932
113       1110544  ...T....CT..GTG......A...-...C.G.T..G..A.......C..G.A-...C.A  1110487
113       1454389  ...CA...CT..GTG....CC....-.....GAT.....A.......C..GGAC..--..  1454333
113       441585   ...T.A..CTT..GT......A.......C.GAA...T.A.......C..GG---.....  441527
                                  \                                         \  
                                  |                                         |  
                                  G                                         A
113       559899   ...T....--..G--.....AA..T..C.C.G.T........A....C..G.GC..C.G.  559957
                                                                      \        
                                                                      |        
                                                                    GCC
113       616631   .A.T....CT..GTG....C.A.......-.G.TT.......C......C..-G..-A..  616575
113       1234844  ..........TG.G..--..CCA......C.G.T.....A.......C..            1234796
                           \                                                   
                           |                                                   
                           C
113       1011345  ........                                                      1011338
108       1229591  ...T.A..CT..GT.......AA......C.GTT.....A.......C..            1229640
108       859289   ...CT....T..GTG....CAA.......CCG.T........CA.....C..GA..-...  859347
108       741422   ...T.....T..GTG...A..A..TT...C.GATA..............T.GGA..-...  741364
108       955210   ...T....CT..AAG.T..CAA.C.....C.G.T........CA.....T.GGA..-...  955268
108       1456132  .T.T.....T..GTGC...CAA...T.A.C.G.T.....C.CA.....A..GGA...-..  1456190
108       896448   ...CA...CT..GTGT...C.A.A.....C.G.T.....A.........C.GGAT.-...  896506
108       1175706  ...C..G.CT..GTG...G..A.......C.GCT........G......C..G...-...  1175764
108       64305    .A.CA...CTA.ATG......A.......C.G.T...............C...G...C.A  64243
                                                                      \        
                                                                      |        
                                                                    ATG
108       622076   .A.CA..GCT..GTG......A...T...C...T...............             622028
108       250698   ...T..G.CT..GTG..GC..A...T..TC.G.T...............             250746
108       605555   T..T....CT..GTG.T....A..A....C.G.T...T.........C..            605506
108       720704   ...CA...CT..ATG....CA.......TC.GCT........CA.....             720752
108       750837   ..CCA....T..GTG...A..A...T...CCA...A...T.........C.GGCT..-..  750779
108       963807   ........CT.CG.G..C.C.A....G....G.T...TGA..A......T.GAA..-...  963865
108       755856   .........T..CTG......A.A.....C.G.AG....T........              755809
108       870493   ...CA...AT..GTG.TA.CAA.......C.G.T........A...-..T..GA...T.A  870435
108       1086322  .....C.C.GTGG........A.T.....C.GA.T..G.C......-..CC.GG......  1086264
108       469911   ...T....CTT.GTG......A.C....TC.G.T...............C.GGA..-...  469853
108       800521   ...CA...CT..GTG....CAA.......C.G.T.....A..                    800480
108       1008724  ...CA...CT..GTG....CAA.........G.T..G..A.TC.......            1008773
108       622533   G..CAA..CT..GTG......A.......C.G.TT...........A..             622581
108       623376   G..CAA..CT..GTG......A.......C.G.TT...........A..             623424
108       1339851  ...T....CT..ATG......A.....CTC.G.T.......TCA.....C.GGA..-...  1339909
108       779713   ......T..G..G.T.A.G..A.........GA...G.........                779668
108       791477   ...CA..CCT..GTG......AA......CCA.T...A.A.-------...G.C....A.  791529
108       1556861  .........G..G.G......A..A.......A......T..                    1556820
108       842888   ...CA...CT..CTG..C.A.A.....T.C.G.T...T...........C.GGA..-...  842830
108       630305   .........G.A.......CA........CCA......                        630342
108       810714   .A.T....CT..GTG......A..G....C..AT........                    810673
108       1206048  .......C.G..GTG.A....A...T...C.A.....-TT.........T.GGG..-...  1205991
108       807703   ...T....CT..GTGG.....A......TG.G.T...............C.GGA..-...  807645
108       978879   ...C.....T..GTGG...C.A...T...C.T.C........CA...C..G.-A...T.A  978937
108       312628   ...T..CCCT...-G.....AA..A....C.G.T.....T..C.....              312674
108       828347   ...CA...CT..GT.....CTA.......C.GAT...........                 828303
108       1926     ...C..G.CT..GTG.A....AAT.T...C.A.T.C...A..A....A...---G.CAA.  1870
108       1099997  ...T....CT..GTG.A.AC.A...T...C.A.T.............C.C.GGA.-T...  1099939
108       556184   ...T....CA..GTG...C..-AC.T..--..T.....T..-....C..C..AC..-...  556238
108       1400230  ...T.....G..GTG....C.A.......C.G.T.....A.......C..            1400279
108       588102   ....A...CT..GTG....C.A.......C.G.T.....A.......C..            588151
108       827596   ...CA..CCT..GTG....CA-.......C.G.TT....T..C.......G.GGACA.A.  827538
108       462706   ..TCA.G.CT..GTG.....-A...T.C.C.G.T..C..A.......C..C.GC......  462769
                                                                    \        \ 
                                                                    |        | 
                                                                  CGG       GC
108       644861   ...T....CT..GTG....C.A.A.....C.G.T.....A..........G.-A..-...  644804
108       1375716  .....CT..G.CA..G...A.A.....A...GTT...TGT.........-----.G....  1375659
                                                                              \
                                                                              |
                                                                            TAG
108       1004747  ...CA...CT.AGTG......G.......C.G.T.....A......-A.C.GGA...--.  1004691
108       1283387  ..TT....CT..GTG.A....A......TC.G.T.....A...T...G.-.GGG..-...  1283444
108       899058   .......C.G..GTG......A.....AGC.G.T.....A......-..C.GGA..-...  899001
108       935674   ...T...GCT..G......CAA.......C.G.T...T...........C.GGA..-...  935732
108       1046218  .......                                                       1046212
108       61418    ...CC...CT...G.-.....A.......C.G.T...............C.GGA..-...  61361
108       1139806  .A.T....CT..GTG.....AAC......C.G.T.....A......-..T.GGA..--..  1139750
108       574478   ...T...ACT..GTG....CAA....T..C.GAT...T.A..C...-..C.GGA..-...  574421
108       835987   ...TA...CT..GTG....C.AT......C.G.T.....A......-..C.GGA..-...  836044
108       774680   ...TA...CT..G--......GAAA..T..G-.T...............C..GA..-A..  774735
108       421485   ...C.A..CT..GTGG..C..A.......C.G.T.....A..G...-..C.GGA..-...  421428
108       291210   ...CA...CT..GTG.C....A.......C.G.T.....A..C..                 291166
108       840834   ...CT...CT..GAG....CAA....T..C.G.T.....A..A..-...C.GGA..-...  840777
108       1520854  ...-....CA..G....AC..A.........                               1520825
108       102449   ...T....CT..GTG....CAA.......C.G.T.....A......-..C.GGA..-...  102392
108       1055736  ...T..G.CT...---...C.A.......C.G.T...............C.GAA..-...  1055681
108       1038180  .A.CA...AT..--G....G.A...T..GC.G.T........CA.....C.GCA..-...  1038124
108       646862   ...T....CTT.GTG....C.A.......C.G.T.....A.T....-A.C.GGA..-...  646919
108       642358   .....A..CT..GTG....CAA......TC.G.T............C..C..GA...-..  642296
                     \                                                         
                     |                                                         
                   ACAG
108       1550616  ..ACA...CT..GT.......A.....T.C.G.C........                    1550657
108       813370   ....A...CAA.--.....GAG..T..TG...T.T.............              813415
108       1152407  ..A...G..G.C....A....AA.....TC.T.....A.......                 1152451
108       34898    ...G....GT..--G....C.AA....C...G.T....G........               34943
                                             \                                 
                                             |                                 
                                             A
108       95376    ...T....CT..AGG......A.C.....C.G.T......T.------...G.A....A.  95323
108       1147012  ....A....G..GTG.....CA..T....C.G.T...A.A..------.T...C....A.  1146959
108       597381   ...CAC..CT..GTG....CC........C.G.T.....A.------....G.C......  597438
                                                                            \  
                                                                            |  
                                                                         GATA
108       476089   .A.T.....T..GTG..-..CA......AC.GTT.......C.A.....C.GAA..-...  476146
108       985785   ...T...--...CT.....C.A.......C.GCT........C......C.CGA..-...  985841
108       968263   ..AT....--...TG.A..CAAA........TAC.....T........              968311
                                             \                                 
                                             |                                 
                                           AAA
108       1113931  ...T....--..CTGT...CAA.......C.GTTT.......CA.....T.GGA...--.  1113986
108       1131585  ...GA...--...TG.A....A.A.....C.G.T........CA.....T.GGA...-..  1131529
108       1048902  ....A....AT......C..                                          1048921
108       829948   ......C.CT.AGTG......A..T...GC.G.T...G....A..T....GG..A.--..  830006
                                                               \               
                                                               |               
                                                               A
108       270337   G..G..---T..CTG....CAA.......C.GAT.....C.........C.GCA..-...  270282
108       851943   .A.T.......ACG.T..C.A-...G..TC.G.T.....T......CC.TGGGC...C..  851884
                           \                                                   
                           |                                                   
                           C
108       561582   ...T..----G.....------.......C.G.T...T....CA..C..C.GCA..-A..  561534
108       692329   ............GTGG.....A.......C.-AT.....A..A......C.GAA..-T..  692269
                           \ \                            \                    
                           | |                            |                    
                           C T                            C
108       1202919  .....A...--..TG.....T....T.C.C.ATA.....C......                1202876
108       1583870  T........---.......CAAA...T..C.G.A.................GG....C..  1583814
108       1000619  ...CA....T..A..-...AAA......GC.G.T..G............TGGGA...-..  1000562
108       861746   ...-CA..--..CTG....C.A.......C.G.T..............              861702
108       978739   ..TCA...--...TG....CT..A.....C.TTT........CA.....C.GGA...-..  978683
108       1533298  ...                                                           1533296
108       790679   ...T..G.CT...G.-..C..AA.....G..G.C.......A.T.....C..GA...C.A  790741
                                                               \   \           
                                                               |   |           
                                                             TCA   T
108       1068143  ...G....--..CTG....C.A.......C.G.T......G.....C..C.GGAT.-...  1068199
108       1152697  .......------........A.......                                 1152675
108       1609712  .........G.....G...GAA.A.....C.G..G...                        1609749
108       27957    ...C.T..--------C.C..A......T..T.T.............               27919
108       17249                          .......C.G.C..G....T.C.....C..GA...-..  17213
108       65561    ..A...G.C...CTG....CT...T.----.A.A.....T.TG...C..C.GGC...-..  65507
108       717519   ...T....CT..GTG......A.......C.G.T.....A.CC...-C.T.GGA..-...  717461
                                             \                                 
                                             |                                 
                                             A
108       618583   ...T.....G..GTC......A.......C.G.T.....A....---......---.A..  618521
                     \                                       \        \        
                     |                                       |        |        
                   AGGCAG                                    C       GG
108       67141    ........--..CTG....C.-A......C.G.T...TG.........TC.GGA..-...  67196
108       1214202  .........                                                     1214210
108       1626369  ....A..-----.......CAA..T..T.C.T......T.T......               1626327
                                  \                                            
                                  |                                            
                                  G
108       756933                         .......C.G.T.....C.........C.GGA...-..  756969
108       24080                                              .......T.GGC...-..  24064
108       1034189  .T....C.A..A..-......A.....A.A.ACA......G.G....               1034235
                           \                                                   
                           |                                                   
                           C
108       764550   ...                                                           764548
108       1012910                            ...C..T...G..T.....C.....G.C...-..  1012878
108       643950   TA......                                                      643943
108       516135   ...T....CT...-G......A.......                                 516108
108       142670   ........                                                      142663
80        765269   ...T....CT..GTG......A..A....C.G.TT....A..AC.....C.GGA..-...  765211
80        172864   T..T....CT..GGG....C.A.......A.GAT.....A..CA....-TGGGG...C.A  172806
80        410125   .A.CA...AT..GTG......GA....A.C.G.......TG........C.GGA...C.A  410184
80        493626   ...CA...CT..GTG....C.AA....A.C.G.T...T.A......-..C.GGA..-...  493683
80        1739455  ...CA...CT..GTG....CAA.......C.G.T.............A.C.TGA...C.A  1739396
80        1819802  ...T....CT..GTG....CAA...T...C.G.TA......A.......C.TGA...-..  1819860
80        275871   ...T....CTT.GT.G...CAA.......C.G.T.....T........TC.GGA...-..  275929
80        1094204  ...CA...CTT.GTG....CAA...TGT.C.G.T.....A.T.A.....C.TGA...-..  1094146
80        972886   ...TA...CT..GA.....CTA.......C.G.T........CA..C..CC.GGT.-...  972828
80        1396957  ...T....CT..GTG....C.A...A...C.G.T........CA.....C.GGA..-...  1396899
80        513052   ...T....CTT.GTG......A.......C.G.T...T...........C.GGA..-...  512994
80        1563419  ...T.T..CT..ATG....C.A......AC.G.T......T.CT.....C.GGA..-...  1563361
80        920899   ...CA...CT..G....A.CAA.....C...G.T..G..T..GA.....T.GG...-...  920957
80        828767   ..T-....CTT.GTG......A...T...C.A.T...............C.GGA...C.A  828709
80        482793   .CACA...CA..C.....A..AA......C.A.T.....T..CA.....C.GGC..-...  482851
80        965957   ...T.A..CT..GTG....CAA.......C.GAT.....A..CA..-A.C.GGA..-...  965900
80        821419   G.A.T...CT..GTG....C.A.......C.GCT...............C..GA..-...  821477
80        733069   ..AT....CT..GTG.....TAA......C.G.T...............T.--GG...--  733124
80        696545   ...TA...CT..GTG..A.A.A.......C.G.T.....A........T..           696595
80        1667059  ...T....CT..GTG....CAAA......A.G.T............C..C..--G...--  1667114
80        232397   G..T....AT..GTG......AA.AT...C.A.T.....C..AA..G..--.GG.CA...  232454
80        595140   ...TT.T.CT...TG.A..CAA...T...C.G.TA....T...A.....C...---....  595198
                                                                      \        
                                                                      |        
                                                                     GG
80        647160   ...CA...CT..GTG....CAA.......C.G.T........CA.....             647208
80        1329159  ...CA...C...CTGG.C.CAA.......C.G.T.....A.........             1329207
80        641927   .A.TA...CT..CTG....CAA.T.T...C.G.A.....A..------...G......A.  641874
80        594831   ...CA...CT..GTG.T..G.A.....C.C.G.T.........A....              594784
80        652586   ...T....CTA.GTG....CAA.C.....C.G.T.....A..........G.GC....G.  652524
                                                                      \        
                                                                      |        
                                                                    GAC
80        303462   ...CA...CTT.GTG....CAAA......C.G.T.A.............C.GGA..-...  303404
80        849428   ...CA...CT..ATG....C.........C.G.T.....A..C....C..            849379
80        1050015  ...T....CT..GTG.A..CAA..A....CAG.T.....A.......C..            1049966
80        1469272  ...CA..GCT..ATG.....AA......T..G.T............------.C....A.  1469325
80        1794799  ...CC...CT..GT.......A.......C.G.T.C.G.A......-..T.GGA..-...  1794856
80        241908   ...T....CT..GTG......A.A.....CAG.......A......-..C.GGG...T.A  241966
80        636654   .A.CA...CT..GTG....CAA....T..C.G.TG..TGC.........C..GG...-..  636712
80        1577175  ..TC....CT..GTGG..CC.A.......C.G.T........CA.....T.GGA..-...  1577117
80        937077   ..AT..G..T..GTG....C.A.......C.G.T.....C.........T.GGC...-..  937019
80        601013   ...C....CTT.GTG......A..A...TC.G.T......                      601052
80        1679322  CA......CT..GTG..C.C.A.......C.T.T.....A......-..C.GGA..-...  1679265
80        573227   ...CA...CT..GTG....C.A.......C.G.T................            573176
                                                         \       \             
                                                         |       |             
                                                         A       C
80        790980   ...CA...CT..GTG....CTA.......C.G.T..........CA...C.GAA..-...  790922
80        538788   ...CA...CT...TG.A....A.......C.GAT.........A...               538742
80        560991   ...TA...CT..GTG......A.......C.G.T.....A.......C..C.GCT...G.  560929
                                                                     \         
                                                                     |         
                                                                   GGG
80        1820100  .A.CT...CT..ATG....CAAAA.....C.---.....T.......C.C.GGA..-...  1820045
80        570903   ........CT..G.C.....AA.........G.T.....A..                    570862
80        693412   ...T....CT..GTG....CAG.......                                 693440
80        1794370  T..T....CT..GTG...G..G.......C.AAT.C.......TCC.GG.C.-----...  1794424
80        849960   ...CA...CT..GTG....CAA.......C.-A................             849913
80        616670   ........CT..GTG......A.......C.G.T.........---....G.A.-..C.G  616612
                                                         \                    \
                                                         |                    |
                                                        CA                    A
80        874620   ....A...CT..G--....CAA......AC.G.T...............             874574
80        1745394  ...CA....T..GAG......A.....T.C.G.T........CA...C..GGA.--A...  1745337
80        807836   ........CTT.GTG..C...A.......C.G.T...........A...T.GGA..-...  807894
80        1726234  ...CA...CT..GGG.....AA..T....C...T............G..C.GGA..-...  1726292
80        1789169  ...C....CA..GTG......A...T...C.G.T.....A..GA...C.TGGA.--A...  1789226
80        923866   ...CA...CT..GTG....CAA.T.....C.GAT............AA..G.-A...C.-  923923
80        582326   ...C....CT..GTG......A.......C.G.TG....A..CC...C..            582375
80        429795   .A......C..                                                   429785
80        849226   ..A.....C...GTG......A.......C.GAT.....T..GC.....C.GA...T-..  849168
80        1654004  G..T....CT..GTG....CAA...TG..C.G.T...G.A.......C..G.-A..-...  1654061
80        1677689  ...T.C..CT..GGG..GACAAA......C.G.T.............C..GGA-...C.A  1677747
80        943018   G..T....CT..GTG....CTAA......C.G.T.....A.......C..G.A-...-..  943075
80        1011007  .A.CAA..CT..GTG....G.A.......C.G.T...T.A..CA...C..G.-A...--.  1010951
80        1240645  .A......CT..GT.......A.ATT...C.G.TT....A.......C..GGAC..--..  1240588
80        1270909  ...T.....T..GTG....CAA...T..TC.A.T.....A.......C..C.G.....G.  1270847
                                                                    \          
                                                                    |          
                                                                  AGG
80        855690   ...T.....G..GTG..C.CAA........GG.T.....A...A..GA..-------...  855638
80        986343   ........CT...TG....C.A.......C.G.T.....A..CA..CC..G.-A..-...  986286
80        961039   ...CA...CT..GTG....CAA....G..C.G.C..G..A.......C....GCA...--  960978
                                                                     \         
                                                                     |         
                                                                  GGAC
80        1091977  ...CA.G.G...ATG....CAA.......C.G.T.....A.......C..            1091928
80        915415   .....A.G...CA....                                             915431
80        1004973  ...CA...CT..GTGC...CAA.......C.G.T.....T.........C.GAA..-...  1005031
80        12802    ..AT....CT..GTG..G...G.......C.G.T...............C...C....G.  12739
                                                                      \        
                                                                      |        
                                                                   GGGC
80        1763653  ...T....CT..GTG......A.......C.G.T.....A..C....C..            1763604
80        969682   ...T.....T..GTG....CAA.......C.G.T.....A.......C..            969633
80        736441   ...C.....T..GTG....CAA.......C.A.T.....A.......C..            736490
80        697610   ...CT...CT..ATG......A.......C.G.T.....AG.....-..C.GGA..-...  697667
80        806961   ...T....CT..GTG....CAAT.T....C.G.T.....A......-..T.GCA...--.  806905
80        643180   ..ACA...CT...TC.........T...                                  643209
                                \                                              
                                |                                              
                               TG
80        991169   .A......CT..GTG......A.....T.C.G.T...T........-..C.GGA..-...  991226
80        777261   ...T....CT..G--....C.A.......C.GAT............-..C.GGA..-A..  777316
80        718076   ...T....CT..G.--...CAA..T........T...............C.GGA..-..T  718019
                                                   \                           
                                                   |                           
                                                   A
80        1307077  ...T....CA..ATG....CAA.......C.G.T.....A..C...-..C.GGA...T.A  1307135
80        481962   ........AT..GTG...C.AA.......C.G.T...G.A..G...-C...GGA..-...  481905
80        1033907  ...T....CA..GTG...C..A.......C.G.T.....A..AC..-..G.GGA..-...  1033964
80        1255272  ..ACA...CT..GTG....C.AA..T..AC.G.T.....A...A..-..TG.GA...C.A  1255214
80        948472   ....A...CT..GTG....CAA.......C.G.TA....A..C...-..C.GGA..-...  948529
80        1023278  ..ATT...CT..----..G.AA.........G.T.....C.CCA.A.C.C.GGC..-...  1023332
80        843851   ...TA...CT..G--......A.......C.G.T...............C.GGA..-...  843795
80        1092392  ...CA....G..GT.....CAA.......C.G.T.....A...A..-..T.GGA..-...  1092335
80        839193   ...CA..GCT..GAG......A........A-.TT..............C.GGA...-..  839136
80        1678675  ...TC....T..G--......A.....T...G.TT..T...AG.....T..GGA...--.  1678620
80        1302740  ...T....CT..GTG.....AA.......A.GAT.....A.C...                 1302696
80        538071   ...CA....T...-G....C.A..G....C.G.T.....A...A...C..            538119
80        953510   ........CA..GTG...C..A.......C.A.T.....A..C...-..C.GGA..-...  953567
80        197828   ........CT..CTG....CAA.....T.C.G.T.....A..CC..-..TGGGA..-...  197885
80        1022090  ...T....CT..G--....CAA.....C.C.T.T...............C..GA..-...  1022146
80        1690952  ...T....CT..G.G....G.A.......C.A.T...TGA....------...C....A.  1690899
80        1479413  ...CA...CT..GTG..--..A.......C.A.T...G.T.TG...-....GGA..-...  1479358
80        852951   TA.T....CT..GT.....CCA.......C.G.T.A...A..------...G.C....A.  852898
80        868291   ...CA..C.-----G......A.......C.G.A.....A......-..C.GGA..-...  868239
80        576735   ..AT....CT...-.......AA......C.GAT...............C.GGA..-.T.  576792
80        1036094  ...CA...--..----C....A.......C.G.TT..............T.GGAT.-...  1036146
80        1113482  .TA.T...CT..GAG....CAA.......C.G.T.....A..                    1113523
80        1097267  ...CA...CT..GTG....CCA.......C.G.T.....A..------...G.C....A.  1097214
80        1694049  ...TA...CT..GTGT...CAA.......C.G.T.....A..------...G.C....A.  1694102
80        1592635  ........CT..GTG....C.A.......C.G.T...T.A..C.......-----...--  1592583
80        996778   ...C....AT..--G....CAA..A....C.A.C.........A.....C.GGA..-...  996722
80        925106   ...T....CT..GTG....CAA.....A.C.G.T.....A.......C..            925156
                                                         \                     
                                                         |                     
                                                         A
80        1666870  G..T....                                                      1666877
80        1607910  ...T..C..T..                                                  1607899
80        1787317  ..C.....--..CTG....C.A.....T.C.G.TG..TGT.........C.GG...-T..  1787261
80        206363   G.......--...GG.-...A....A...C.G.......                       206328
80        255954   ..A.....                                                      255947
80        806673   .........G...TG......A.......C.G.T.....A..                    806632
80        726238   ...C..G.--..CTG....CAAA.....T..G.T........CA.....C.GGA..-..T  726182
80        733266   ...C....--..CTG..C.C.A.......C.G.T...T...A......              733311
80        864359   ...CA...CT..GTG....C.AA......G.G.T.....A..------...G.C....A.  864412
80        1646201  ...CA......A.-G.....CA.......C.T.T.........A.....C.GGA..-...  1646143
                           \                                                   
                           |                                                   
                           C
80        681182   ..TCA....G..GTG....CAA.......C.G.T.....A..------...G......A.  681235
80        990984   ........--...TG......A.......                                 991010
80        481182   ...C....--..CTG....CAA...........T...............C.GAA..-...  481244
                                                \  \                           
                                                |  |                           
                                             CTGG TA
80        1580631  ..ATA...--..ATG......A.......C.G.CT..T...........C.GGA..-...  1580687
80        1642590  .AT.....--..CTG......A.......A.GAT.C................          1642639
80        914335   ...T.A..--..CG......CA..A...GC.G.T.....A........TC.GGA...-..  914279
80        808904   ...T....--..CTG......A.......C.G.T......T........             808950
80        1586357  ...T...-..T....-----.AA..A....GG.T...............C.GGA..-...  1586410
                                            \                                  
                                            |                                  
                                            T
80        534232   ...CA...--..CTG....C.A.....T...GCT...T.C..CA.....C.GGA..-A..  534289
                                                             \                 
                                                             |                 
                                                             C
80        1795176  .AA.....--..CTG....CAA.......C.G.....A.T........              1795131
80        1823359  .A..T..-..A.--..A..CAAA....A.A.G.T.....T........              1823403
80        622811   .......                                                       622817
80        930853   ...T....--..C.G....CAA.C.....C.GAT.......TCA.....C.GAAT.-...  930909
80        887699   ...T....CT..G--...........G.GC.G.T.....TG....A...T.GGA..-...  887643
80        1738406  ........--..CTG.....AA.T.....C.T.T...TG..........T.GGA....-.  1738350
80        1012691  .A.G.A..CT..G--......A.......C.T.T...........                 1012649
80        1627193  ...T....CT..GTG....C.A.......C.G.T...............             1627242
                       \                                                       
                       |                                                       
                       T
80        907447   ...                                                           907445
80        406685   ...T.....T..--G....CAA...T.C.C.T.T.......ACA.....C....---...  406741
                                                                      \        
                                                                      |        
                                                                     GG
80        763070                   .....A.......C.G.T.....T..A......T.GGA...T.A  763113
80        768133   ..                                                            768134
80        917294   ...CA...--..CTG.A....A.......C.GAT............-..C.GGA...--.  917240
80        1823214  G...A..A....GTG.A....A.....C.C.G.T.............C..G.AC..--..  1823156
                             \                                                 
                             |                                                 
                             T
80        1774134  ...CA...--..CTG....CAA.......C.GTT...............C.GAA..-...  1774190
80        572247   .-AT....--..CTG......A.......CAG.T.............               572290
80        1404081  ...TAA..---C..G......A.....C...G.T.A......                    1404043
80        747451   ...T....CT.AC......                                           747433
80        678040   ........CT..GTG......A.......C.GTT.....A.TC...-..C.GGG...--.  678101
                      \ \                                                      
                      | |                                                      
                      C ATCA
80        1752848  ...T....--..CTG......A.......C.GAT........                    1752887
80        1048004  .A...A..CT..GTGT.....A.......C.G.T.....A.A.....A.-.GGA..-...  1047946
                                                            \                  
                                                            |                  
                                                            C
80        1739762  ...CA...CT...G.-.....A......AC.A.TT................           1739713
80        814446   ...CA..----.GTG....C.A.T.....CCT.T..G..C...A.....C.GGA..-...  814500
80        940589   .......C.-----G....C.A.......C.G.T............C..C.GGA..-...  940536
80        533550   -------------..--------.....G.----...............C.GGAG.-...  533517
80        700242   ........                                                      700235
80        810786                     ...A..T....C.G.T.....C..GA.....C..AA...-.T  810826
80        611928   .A.T.....T..GTG....CAA.......C.-.T.....A..A.....              611974
80        869042   .........G.-.G.G...G.A.AA......G.A.....T........TG.GG.T.-...  869099
80        912672   ..CG....CT..GTG....CAA......TC.-.T.....T.........C.GGC...-..  912615
80        1073369  ...T.....T..--G......A.......C.G.TA....A.A......T..           1073417
80        1604371  ...T....CT..G--....CAA.......C.G.T...........A...C.GGA..-...  1604427
80        1773983                 ......A.........GCT.....T.A.AT....C..GA...-..  1774026
80        1739263                 ......C..T..CTC.G.T..G..T...A.....T.GGC...-..  1739306
80        1731247                 ......A.CT....C..AT..T..T........TC..A....---  1731206
80        569622   ...C...C.G...GGG.....A.......C.G.C.....A..G....C....A...A.A.  569559
                               \                                      \        
                               |                                      |        
                               G                                    GGT
80        1222687  ...G....---.G........AA.T....C.AA......                       1222652
80        1453874  ...C...GCT...G.-...A.A......T..G.T..............TC.GGA..-...  1453931
80        1372118                  ...C.A.......C.G.T..............TC.GGA..-...  1372160
80        970822   ...T....C...GTG....CAA.......C.G.T.....A.T..T.-..T.GGA..-...  970764
                         \                                                     
                         |                                                     
                         A
80        1337948  .....                                                         1337944
80        1063875  ...T...--...CA.....CAA.......C.G.T.....A.......CT.GGA.--A...  1063818
                                  \                                            
                                  |                                            
                                 TG
80        1164679  ...CA...--...TG....C.A.......C.G.T.....A...T..-..C.GGA..-...  1164734
80        718312   ..C.A...--...TG....----------..G.T...............C.GGA..-...  718358
80        1779355  ........AT..--G......A......TC.G.C....TA..G...C..-----....A.  1779408
                                                         \                     
                                                         |                     
                                                         G
80        1793859  ...CA..-G.G.GTG.A..CAA.......C.G.T.....A..C...-..C..GA...--.  1793804
80        698605   ........                                                      698598
80        656506   ...T....--..CTG....CAA.......C.GCT.............-----......A.  656558
80        626827   ...TA...CT..GTG....A.A....----.G.T.....A.........             626783
80        497286   .--.A...A...GTG......A.......C.G.T.....A..-C.A...T.GCA..---.  497343
                             \                                                 
                             |                                                 
                          ATCT
80        731451   ...CCA..--..CTG......A.......C.G.T.....A..G..                 731409
80        1784316  ......G..G..A...A...TAA.....                                  1784289
80        1032231                    ......T..A.C.G.......T.TCA.....C.G.C...-..  1032272
                                         \                                     
                                         |                                     
                                         A
80        781603   ...T...GCT..G--......A.......C.G.T................T.GC....G.  781542
                                                                    \          
                                                                    |          
                                                                 CGGG
80        979344   .A.CA...CT..GAG..------.....GC.G.TGA.............C.GGA...-.A  979292
80        725508   ......T.CT..GTG.....T.A......CCG.T....GT.AG.....TC.GGA...-..  725567
                                           \                                   
                                           |                                   
                                           T
80        1081515  ...TA....T..                                                  1081526
80        1093831  ......TC....GTG....CAA.......C.GCT...............C.GGG..-T..  1093894
                      \      \                           \                     
                      |      |                           |                     
                      T      T                         AGT
80        536346   ....CT..--...-.....CAA..A......GT.T....A..CA...C.T..GA...TTG  536288
                                                             \                 
                                                             |                 
                                                            CA
80        1235927  ...T....AG..--G....C.A.........A.T.......A...                 1235885
80        1793926                                    ....TT.........C..GC...-..  1793950
67        896699   ...G....CT..GTG......A.......C.G.T......C.CT.T...T.GGA...C.A  896758
67        666641   ...C....CT..GTG...C..G.......C.G.T........G......C.GGA...-..  666583
67        62706    ...CAT..CT..GTG....CAA..T....C.G.T.....A..CA.....C.GAA..-...  62764
67        922394   ...T....CT..GTG...CA.........C.G.T.....A.......C..C.GCT...G.  922456
                                                                    \          
                                                                    |          
                                                                  AGA
67        499451   ...C.A..CTT.GTG..C.C.A.......CCG..............C..C.GGA..-...  499393
67        897375   ..ACA...CT..GTG....CAA.A.....C.G.T...............C.GAA..-...  897317
67        1648100  ..CC....CT.AGTG...C..A.......C.G.T.....A.........C.GGA..-...  1648158
67        1824287  ...CA...CT..GGG....C.A.......C.G.T........G.....TC.GGA....T.  1824222
                                                                           \   
                                                                           |   
                                                                      GCCAGG
67        806440   ...T.....T..GTG...C..A.......ACA.A....TT.T......              806487
67        313803   .......C.G.CATG....A.A.....A.C.G.T.C...TG....A...C..GC..-.TT  313745
67        1339863  ...T..C.CT..GTG......A..T....C..AT..........CAC..C.GGAT.-...  1339921
67        814894   ..A.T...CT..GTGG...C.A....T..A.G.T.....A..CA.....C..GC...-..  814952
67        303013   ...T...GCT..GTG..G.CAA...T...C.G.T.......TCA.A...T.GAC..-...  302955
67        1430538  ........CT..GTG....C.A.......C.G.T.....A.......C..GGA-...C.A  1430480
67        1461146  ....T...CT...TG.A..C.A.......C.G.T.....A..                    1461105
67        1069644  ...TA..GCT..GTG....CAA.......C.G.T...TGT.........C.GGA...-.T  1069702
67        857586   ...CA.G.CT..GTG......A.......C.G.T................C.G.......  857523
                                                                    \          
                                                                    |          
                                                                 TAGG
67        222910   .......A.G...GG..CC..A.......C..A.T...........A..             222958
67        1361001  ...T..G.CT..GTG......A......T..G.T........CA.....             1360953
67        1150531  ...CA...CT..GT.....CTA..T....C.G.T......T.CA...C..C.GC....G.  1150469
                                                                    \          
                                                                    |          
                                                                  AGG
67        449482   ...T....CT..GTG....CAG.......C.GAT.....A..A.......C.AC.G..G.  449545
                                                                    \          
                                                                    |          
                                                                 CAGG
67        51245    T..CA...CT..GTG......A.......C.G.T.....AG.C..A.C..C.GC....G.  51183
                                                                    \          
                                                                    |          
                                                                  AGG
67        1495536  ...TA...CT..GTG....CAG......AC.G.T.....A.......C..---GG.....  1495479
                                                                            \  
                                                                            |  
                                                                            A
67        963750   ...C.A.CCT..GTG.....CA......AC.G.T.....A.......C..            963799
67        895735   ...CAA...T..GTG......A.......C.G.C......T........CTGGA..-C..  895677
67        651918   ...CA...CT..GTG......A.......C.G.T.....A.........-.GGA..-...  651975
67        812266   ...CA...CT..GTG......A.......C.GTT........CA.....C.GGAT.-...  812324
67        680419   ........CTT.GTG.T..C.A...T...C.G.T.....A..C...-..T.GGA..-...  680362
67        986757   ...T....CT..GTG.....AA.......C.G.T...G.A..A...--..TC....-...  986816
                                                                         \     
                                                                         |     
                                                                       GGA
67        555323   ...T....CT....GT...C.A.......C.G.T.............               555369
67        1023028  ...T....AT..GTG....CAA.A.....C.G.T.....TG..A.A...T.GGC..-...  1023086
67        927295   ...CA.T.CT..GTG.A..CAA.A.....C...T..GA.......A...             927247
67        1583966  ...T..G.CG..GTG....C.A.......C.G.T.....A..A...-..C.GGA..-...  1584023
67        1829394  ...T..T.CT..GTG....C.A.......C.G.T..G..A......-C.C.GGA..-...  1829337
67        1040724  ...T....CT..GTG....A.A.A.....G.G.T....GAT.CA.....C.GGA..T-..  1040666
67        1804211  .....A..CA..GTG..G.CAA..T....C.G.T.........------....C......  1804268
                                                                            \  
                                                                            |  
                                                                         GACA
67        1352492  ........CT..GTG.....TA.......C.G.T........G..A...T.GAA....G.  1352553
                                                            \                  
                                                            |                  
                                                           GG
67        954896   ...CAAG.CT..GTG....C.A.......C.G.T.....A..CA...C..G.A.--A...  954953
67        1536416  ...T....CT..GT..A....GA......C.G.T.....A......                1536461
67        860269   ...C....GT..GTG.....CA.......C.G.T.C......C...-...-----...--  860218
67        24755    ...T....CT..GTGG...G.A.A.....C.G.T...-T...A......             24708
67        1785610  .C.T....CT..GTG......A.......C.G.T...............             1785658
67        1215282  ...CA..CCT..GTG......A....T..C.G.T.....A..A...-..C.GGA..-...  1215224
                                                         \                     
                                                         |                     
                                                         A
67        1372215  .ATC....C.--.G..-...AA...T...C.G..T..T.C............GG.CA.G.  1372271
67        933062   ...TA...C...GG.....CAA.....A.C.G.T..T..TT.CCG....C...A---...  933006
67        1480522  ...T....CT..ATG.A....A.......C.GAT...T.A.........             1480570
67        1146784  ...CA...CG.--.G...C..........C.G.T....TT....G...TC.GGA...C.A  1146841
67        585947   ...T....CT..GTG......A.......C.G.T........GAG.C..C.GGC...-.T  586005
67        963300   ..A.....CT..GTG....CAA.......C.T.T...............C...---....  963358
                                                                      \        
                                                                      |        
                                                                     GG
67        895933   .........G.CA...A..CCA.......                                 895961
67        1123753  ...CA...CG..GGG....CAA.......C.G.T.....A..------...G.C....A.  1123806
67        821270   ....AT...G..G........A.......C.GT......                       821308
67        1123680  ...T....CT..GTG......A......TC.G.T..G..........-..G.GG.CA...  1123622
67        34679    ..AGA...CT..GTG....CAA.......C.G.T............-..C.GGA..-...  34736
67        1802403  ...CA...CT..GTG....CAA.......C.G.T..........C....C.GGA..-...  1802345
67        986465   ...T....CT..GTG....CAA.......C.G.T..G..A.......C..GGA-...C.A  986407
67        1821585  ...CA...CT.CG.G.A....A.......C.G.......                       1821623
67        854000   .....AC..T..G.G....AAA..A....C.G.T.....T.........C.GAA..-...  854058
67        1711312  .......GCG..GG....C..AA..T...CCGA....TCC......C..T.GGC...-..  1711254
67        1163793  ......G..G..GTG......A...                                     1163769
67        597934   ...CA...CT..GTG......A.A.....C.GCT...T-------....C..GA...-..  597985
67        1317440  ...T....CT..GTG....C.A.......C.G.T...............T.GGA..-...  1317498
67        1349260  ...T....CG..GTG....CAA.......C.G.T...............C.GGA..-...  1349202
67        1342913  ...T.....G..GTG....C.A.......C.GAT...............C.GGA..-...  1342855
67        1108825  ...G....CT..GAG......A.........G.T.....A..C....C..GGA.--A...  1108882
67        842870   ...CCT..CT..CTG....CA........C.GAT........CA.....C.GGAG.-...  842929
                                         \                                     
                                         |                                     
                                         A
67        1025937  ...T....CTT.GTG......A.......C.G.T...T.C..CA.....C.GAA..-...  1025995
67        742351   ...T.C...T..GTG.....AA.......C.G.T...............C.GGA..-...  742409
67        271854   ...T....CT..GT.......A.......C.G.T.....A..........            271903
67        1273687  ...CA...CA..GTG......A.......C.G.T.....A..C....C..            1273736
67        713260   ..A.A...CT..GTG....C.A..A....C.T.T.....A.......C..G.-A..-...  713203
67        1185779  ........CT..GTG.A..C.A.......C.G.T.C...A.......C..GGA.--A...  1185836
67        39415    .........G..A.T.....AA.....A.C.T....T..T.A...T..TC..G.T.-.T.  39357
67        1211155  ...T..C.CT..GTG....C.A.......                                 1211183
67        841858   ...T....AG..GTG....C.A.......C.G.T.....A.........-.GGA..-...  841915
67        1265498  ..AC.A..CT..GTG....C.A.......C.G.T.CT..A..C....C..C.A-...C.A  1265556
67        1253628  T..C....CT..ATG....CAAA..T...C.G.T........A......C.GGA..AC.A  1253569
67        783293   .....A.A.G..GTG.....ACA..T...C.GA......T.AG.....-TT.GA.TA...  783352
                                      \                                        
                                      |                                        
                                      C
67        1236735  ...CA...CTA..TG......A....CA.C.G.T.....A..------...G.C....A.  1236788
67        1185409  ...T....CT..GTGG...C.A.......C.G.T.....A..CC...C..            1185458
67        1354309  .A.T.A..CG..ATG....CAA.......C.G.T.....A.......C..            1354260
67        1117944  ...T..C..T..GTG......A..A....C.G.T.....C..A..A..TT.GGA...-..  1117886
67        1168346  ...T....CT..GTG....-----GA...C.G.T...............C.GGA..-...  1168399
67        986932   ...C....CT..GTG......A.......C.G.T.....A..CA......C.GC....G.  986995
                                                                    \          
                                                                    |          
                                                                 CAGG
67        538858   ...C....CT..GTG......A.......A.G.T..G..A..C...-..C.GGA..-T..  538915
67        1862895  ...T....AG..CTG....CAA..TT...C.G.TA....A..CA...C.--..GACA...  1862838
67        999564   ...T..G.CT..GTG....CAA.......C.G.T.....AT.CTC....C..GA..-...  999622
67        1109660  ...T....CT..G.TC--...A.......C.GCT...............C.GGA..-...  1109716
67        827566   ...T...CCG..GTG....CAA.......C.G.T........C....C..G.A-...C.A  827508
67        1434948  ...CA...CT..G.G....CAA.......C.G.T..T............             1434900
67        34946    ...T....CT..GTG....CCA.A.....C.GTT.....A..G....C...GA.A--...  34889
67        1616073                                             ..A......GG.CA...  1616089
67        1234898  ...T..C.CT..GTG....C.A.........G.T.....A......-..C..GA...T.G  1234956
67        715854   ...T....CT...-G......AA......A.G.TT........                   715895
67        1248924  ...CA...CT..GTG...C..A..G......GTT.........A.....C.GAAG.-...  1248982
67        855324   ......G.CT..A......CAA.....A.C.G.T.....A..C...-..C.GGA..-...  855267
67        850661   ...CT...CT..GTG....G.A.......C.G.T.............C.--.GGAC....  850718
67        1338609  ...C....CT..GTG....CTA.......C.G.T.....A...A..-..T.GGA..--..  1338665
67        1299955  ...T....CT..GTG....G.A..T...TC.G.T.....A..G...-..CGGGA...--.  1300011
67        485824   ...C....CG..GTG....C.A......TC.G.T.....A......-..C.GGA..-...  485767
67        1244941  ..TT....C...ATG......A..T....C.G.T...A...........C.GGA..-...  1244883
67        1030864  ...T....CT.GGTG..C.G.A......TC.G.T............-..C.GGA..-...  1030921
67        1190921  ...CA...GT..GTG....C.A.......CCACT.....A.ACA..-..C.GGA..-...  1190978
67        1646119  ...T....CT..GTG..A.GAA.......C.G.T...T.A.AA...-..C.GGA..-...  1646062
67        1103303  ...CA...CT..ATGC...CAA.......C.G.T.....A..A...-..CC.GA..-...  1103246
67        869457   .A.T....CT..G--....C.A.......C.G.T..............TC.GGA..-...  869513
67        1256108  ....A...CT..GTG....CCA.......C.G.T........                    1256149
67        1108371  ...C....GT..--G....C.G.......C.G.T........C....C..            1108324
67        1268352  ....A..C.G..ATG....CAA.......C.G.T.....A..C....C..            1268303
67        1240729  ........CT..GTG......A.......C.G.T............-..C.GGA..-...  1240786
67        1557493  ...CA....T..--G......A.......C.G.T....GAG.C...-..T.GGA..-...  1557438
67        75540    ...CA...CT..G--....CAA.......C.G.T..............----..GG....  75597
                                               \                            \  
                                               |                            |  
                                               T                          ATA
67        1284426  ...T....CT..GA.---..CA.......C.GCT........CA.....C.GGA..-...  1284481
67        830423   ...CA....G..CGG......A.........G.T.....A..C..A.C..GG---...T.  830480
                                                                            \  
                                                                            |  
                                                                            A
67        708792   ........CT..GTG......AA.....TC.A.T.........                   708750
67        968353   .A.T....CT..GT......AA.....A.C.G.T...A.T.A.C..C..C..A....C.A  968413
                                                               \               
                                                               |               
                                                               T
67        338115   ...CA...CT..GA.--..AAA.......C.G.T........G....C..GGA.A--...  338060
67        1257494  ........CT..GTGT...C.A.......C.G.T.....A..------...G.C....A.  1257441
67        990903   ...CA...--..CTG......A.......C.G.T........CT.....-----.....A  990850
                                                                             \ 
                                                                             | 
                                                                             A
67        792185   ...T.C.-..TC.GT....CAA.......C.GCT...............C.G.A...T.A  792127
67        1408697  .A.TC...CT..GAG...C..A.....A.C.G.T.....A..-C...A.-----...TA.  1408750
67        1800499  ...T..G.CTT.GTG....C.A.......C.-.C.....A.A.......-.GGA..-...  1800443
67        1378249  ...C....CT..GTG....CAA.......C.GAT.....T..                    1378290
67        1453431  ...C..GA.-..CTG....C.A.......C.GAT.............-----......G.  1453484
67        872008   ..TCA...CT..G--.T.C..A..T....C.G.T...............C..GA...C.A  872065
67        1728470  ...CA...--..--G....CCA.......C.G.T.....C.........C.GGA..-...  1728416
67        1839371  ...C....CT..GTG...C..A.......C.G.T...............C..          1839315
                                          \                                    
                                          |                                    
                                      GTCAT
67        102587   ...CT......A.-G....C.AA.T....C.G.T.....T.........             102635
                           \                                                   
                           |                                                   
                           C
67        1245544  ....A...--.AGG..-....-A........T.T.G...T..C......C.GAC..-...  1245490
67        1699896  ...TA...--..CTG......G.......C.GAT...............C.GGA..-...  1699840
67        1427278  ...T........GTG....CAA.......C.G.T.....A..A......C.GAA..-...  1427218
                           \ \                                                 
                           | |                                                 
                           C T
67        1176984  ..CC....--..CTG......A.......C.G.A.C.G..T.........C..C....G.  1176923
                                                                    \          
                                                                    |          
                                                                 TAGG
67        1156809  ...CA...--..CTG...C..A.T.T...C.G.A............C..C.GGA....-.  1156866
                                                    \                          
                                                    |                          
                                                    A
67        1066542  .......CCT..GTG....A.A...T...C.G.T.....A.....                 1066586
67        704771   ...T....--..CTG.A...CA.A.....C.G.T...............             704725
67        869763   ...CA...-.T..GTGC....A.......C.G.T..............              869716
                                       \                                       
                                       |                                       
                                       C
67        1026497  C.A......G..GTG....CAA.......C.G.T.....                       1026535
67        1252672  ...TA...CT..GTG....C.G.......C.G.T.....                       1252710
67        1448036  ...CA...--..CTG....CAA.AT....C.G.T........CA.....C..GAT.-T..  1448092
67        1719001  ...T....--..CTG....CAA.......C.GCT........                    1719040
67        684312   G.TCA...--..G--....CAA.......C.G.T...G...........C.GGA..-...  684258
67        41421    ...T....--..CTG....CAA.......C.G.T.............C..            41374
67        546655   ...T.A..--..CTG....C.A.......C.G.T..............TC.GGG..-.T.  546711
67        1018828  ...C....C...GTG......A.......C.G.T.....A.------A...G.C....G.  1018881
67        1108504  ....A...--.A.G..CC.G.-...T..GC.G.......C........T...AC...C..  1108560
67        1264883  ......                                                        1264878
67        1101376  ...T..G....G.-G....C.A.......C.G.T.....A..C....C..            1101425
                           \                                                   
                           |                                                   
                           C
67        424896   C.C....GCT..GT.....CAA.......C.GATT....T.........C.GGA...-..  424836
                         \                                                     
                         |                                                     
                        TG
67        606103   ....A...---........                                           606118
67        1243203  ...T...                                                       1243209
67        1517109  ...CA...--..CTG....CAA.......C.G.T..T............C.GGA..-...  1517165
67        1080821  ..AT....--...T.....CAA.AT....C.G.T..........G....C.GGAT..-..  1080763
                                  \                                            
                                  |                                            
                                 TG
67        987598   T..CA...--...T.T...CAA....G..C.G.T...............C.GGA..-...  987656
                                    \                                          
                                    |                                          
                                   GC
67        1025146  ...T....--...T.....CAA......AC..C.........                    1025187
                                  \                                            
                                  |                                            
                                 TG
67        1139356  ........CT..GTG....G.A.......C.G.T...........-...C.GGA..-...  1139299
67        825442   ...T.C..--..CTG....GAA...T...--.T.A.CT...TA....-----......--  825490
67        827310   .A.T...--G..C....A...A.......                                 827284
67        1279677  .......                                                       1279671
67        1620718  ........CT..G--...CC.A.......C.GCT...............-.GGA..-...  1620663
67        799752   ...CA...CT..GTGG.....A..A....C.G.T.....A.....T......AA....G.  799815
                                                               \      \        
                                                               |      |        
                                                               A    AAC
67        1172709                          ...A...G.T...............C..AAT.-...  1172743
67        226708                  ......A.........G.T........A..A...C.GGA...C.A  226664
67        686539   ....                                                          686536
67        1100487  ...G....CT..GTG.....AA.......C.G.T.....A..------.G........A.  1100540
67        1528635  ..CT.....-..GTG......A.........G.T........CT.....C..GA..-...  1528578
67        1758225  ........--..CTG....CAA.......C.G.T...............C.GGA..-...  1758281
67        803730   ...T..C.AT..GA.--.C..A.......C.G.T...............C.GGA..-A..  803786
67        712503   T..CA.....T...TT.A...A......TG.G.T........CA.....T.GGA...CAA  712564
                           \         \                                         
                           |         |                                         
                           C         G
67        847215   ...C....--..CTG...ACAA..A....C.G.T........CC.A...C.GGG..-...  847271
67        1114249  T.TC....AA..GTG......A.......C.G.T.....                       1114287
67        1027019  T..CAT...--.C......CAA.......C.G.T..G............C.GGA..-...  1027075
67        938616   ...CAA..--..CTG......A.......C.G.T.....A.......C..            938569
67        926750   ...CA...--..CTG......A.......C.G.T.....A..CA...C..GCA.--A...  926695
67        1871896  ...T..C.CT..G--.T..G.A...T...C.G.T...............C.GGA...C.-  1871952
67        1835133  ...T....CT..GTG....CAA.......C.-.T.....A..                    1835093
67        111471   ........CT.A.-G....CAA.......C.G.T.C.............             111424
67        971820   ...                                                           971822
67        1183543  ...CAA..CT..G--....C.A..T....C.G.T...T.A.........C.GGA...-..  1183599
67        1790884  ..A.A............                                             1790905
                            \                                                  
                            |                                                  
                        AAAAG
67        1065562  ...CA...C.A.--G....CAA.......C.G.T...........C..              1065607
67        704015   ...C.....T..ATG....CCA.......C.-.T.....A..CA...C..            703967
67        1160843  ..C.....--..C.....C..A..T....C.G.....                         1160807
                                  \                                            
                                  |                                            
                                 AT
67        1110653               ....G...........C.G.C.....C....G....T..GAG.-...  1110698
67        1828924  ........CAGA.---...CAA..T..C....AA.....C..GA.......GGC...T.-  1828869
67        261102   .......C.G.--........A..                                      261123
67        904875   .......                                                       904881
67        1464787  ........--..C......C.A.......C.G.T...............C..--------  1464736
                                    \                                          
                                    |                                          
                                   AG
67        1186724  .....A.-----.......CAA..T..T.C.T......CT.A..CA..TG.GG...-...  1186779
                                  \                                            
                                  |                                            
                                 AG
67        910637   ........AT..CTG......C.......C.G.T........CA.....-----......  910569
                     \  \  \                                                 \ 
                     |  |  |                                                 | 
                   AGGCA| GG                                              ATAT
                        |                                                      
                      GCA
67        1781043  ...C....CT..GTG....C.A.......C.-.T.....A..CA...C..GGA-...C.A  1781100
67        701238   ...T....CT..G--..G.C.A..T....C.G.T...............T..GA..-...  701294
67        1448309  .........G...----.G.AA..A..ATG.GA......T.......C.C..GC....--  1448256
67        1178691  ...CA...CT..G------..A.......C.G.T.............C..            1178734
67        1272445  ..A..C...G..GTG....CCA.......C.G.C...............T.C.A..-...  1272383
                             \                                        \        
                             |                                        |        
                             T                                      GGG
67        875865   ....AA..A.---AG......A...T...C.A...A...T......A..             875910
67        1820835  ...CA...--..CTG....CAA.......C.G.T..G..A..------.....C......  1820780
                                                                            \  
                                                                            |  
                                                                         GACA
67        1626866  ........---.A......C.GT.T.T..C.G..T.....G..A..G....           1626819
67        772827   ..-...CG--------.....A.........G.T...............C.GGA..-...  772778
67        1353433  ..----..C...G--....C.A..T....C.G.T........CC.TC..C..GAT-....  1353381
67        1192312  ...CA...CA..G--....C.A.......C.G.T.C..............            1192265
67        1291531  ...CC-......GTG..C...A.......A.G..................            1291482
                             \                                                 
                             |                                                 
                             T
67        803366   ...CA...--..GTG....CAA.......C.G.A.....A.A...A...             803412
67        586152   ...T......AG.GG.-....A...T..A..G.T...............C.GGAT.-...  586094
                           \                                                   
                           |                                                   
                           C
67        1843966  ...T..C..T..--.....CAA.......C.G.T...........A...GG..---.A..  1843910
                                                                    \          
                                                                    |          
                                                                   CG
67        427313   ...T....--..CTG....CCA.......C.G.T...............             427267
67        804083   ...T....CT...G..-..C.A.T...T.C.GAT...............C.GGA..-...  804026
67        870669   ........                                                      870662
67        1263049  ...G.A..--...TG..A.C.A.......CA-.C...............C.GGA..-...  1262994
67        1473150  ........C...ATG....CAA.........G.T.....A......-..C.GGA..-...  1473088
                             \                                                 
                             |                                                 
                         GATCG
67        1277974  ...C....--.A.......CCA.......C.G.T.....A.......C..GGG-...C.A  1277916
                                  \                                            
                                  |                                            
                                 TG
67        992503   ...C......TC.TG......A.A.....C.G.T.....A..A...-..C.GGA..-.T.  992561
                           \                                                   
                           |                                                   
                           C
67        1410831  ...CA...CT...GT....G.AC......C.G.T.....A..CA...C..GGA-...-..  1410773
                                  \                                            
                                  |                                            
                                  G
67        1075936  ...G....                                                      1075929
67        1815428  ...T........GTG....C.A.......C.G.T.....A.......               1815478
                           \ \                                                 
                           | |                                                 
                         GGA T
67        886590   .A.....-..A.--G....CAA..T..T.C..T....T.T.C.........           886637
67        1254513  ...TAA.C...G.-G....C.A.......C.G.T.....A.......C..            1254561
67        1170746  ...GA...--..CTG....G.A.......C.G.T.....A..C...-..C.GGA...C.A  1170690
67        1285119  ...CA......G.-G....CAA.......CAG.T.....A.......C..            1285168
                           \                                                   
                           |                                                   
                           A
67        1558331  ...C....CT..----...CCA.......C.G.T.....A.......C...-----...-  1558380
67        1247508  ...C..                                                        1247513
67        1249241                        .......C.G.T...............C.GGA..-...  1249277
67        1874670                           ....A.G.T...............C.GGA...-..  1874703
67        1079772  ....A............------......C.G.T..T.....CC.C...C.TGAT..-..  1079828
                           \ \                                                 
                           | |                                                 
                           C TGA
67        1287079  ...CA...G---.........A.......C.G.T...............             1287033
                                  \                                            
                                  |                                            
                                  G
67        861010   ......G.........-....A.......C.G.A.....T..                    860969
                            \                                                  
                            |                                                  
                            G
67        131221                           .....C.G.T...............TTGGA..-.AG  131187
67        861618   .A.......AG......                                             861634
67        790597   ...........A.G..-.C..A.......C.G.T.....C........              790646
                           \  \                                                
                           |  |                                                
                           C GA
67        1826877  ........CT..GTG....AAA...T...CAG..........A...                1826923
                                      \                                        
                                      |                                        
                                      C
67        925260   ...                                                           925258
67        1434732  ...T....---C...-------.......C.G.T.....A.....A.C...---------  1434692
67        590710                                   .......C...........GGC..-...  590736
67        1428702  ...T.....T..                                                  1428691
67        1503917  .......-..A.GG.--....A.......-----.....T......                1503880
58        1005197  .A.C....CT..GGG....A.A......T..G.TT....TC........C..AC..T-..  1005139
58        649199   TA......CT..GTG....CAA.......C.G.T.....T.TAC.....C.GGAT.-..T  649141
58        153816   ........GG..GTG......A...T...C.G.T.......AG......T.GGA..-...  153874
58        768047   ...C...GC...GTG....CCA.......C.G.T........CC.....C.GGA..-...  767989
58        1598836  .A.T....CTT.GTG......A.......C.G.T...............             1598788
58        526983   ...T....CT..GTG...C..A.......C.A.T.C.....ACA..A..T.GGA..-...  527041
58        458123   ...T...GCT..ATG......A.......C.G.T..G............C.GGA..-...  458065
58        1065981  G..G....CT..GTG......A.......C.G.T.............A.C.GGA..-...  1066039
58        935900   ...T....CT..GTG......A.......C...T...............C.GGA..-...  935958
58        680171   ...CA...CTT.GTG....CAA.......C.G.T.......A...AC..C.TGA..-..T  680229
58        1902290  ...CA...C..CAT.....CAA.C.T.....G.A.....T.........-..GG.TA...  1902348
58        1258014  ......G.CA..ATG......A.......C.A.T...........C...-----....-A  1257961
58        1662389  ...CA...CT..GTG....G.A.......C.G.T...........A...             1662341
58        798171   ........CT..GTG......A.......C.G.T.....A..A.......            798122
58        799499   ........CT..GTG......A.......C.G.T.....A..A.......            799450
58        1865240  ...T....CTT.GTG....CCA......GA.G.T.....A.A.....               1865286
58        189534   G...A....G..GTG.....AA.......C.GA.......T.....                189579
58        1433912  ........CT..GTGT...CCA.......C.GATA....A..A...-..C.GGA...C.A  1433970
58        328463   ........CT..GAG....GAA......AC.G.T.....A.........T.GGA..-...  328404
                                                          \                    
                                                          |                    
                                                          T
58        1078587  CA.....CCT..G........A...T..TC.G.T.....T......C..-----..T.--  1078535
58        940324   .........G..A...A..CCA...TGT..AG....-----...T.G.G..T.GT.....  940382
                                                                             \ 
                                                                             | 
                                                                          CTAC
58        595657   ..TT....CT..GTG..C.CAA.......C.G.T........CA.....             595705
58        1542833  ...TC...CT..ATG....CAA.......C.G.T.....A.AG....C..G.--..-...  1542889
58        215380   ...T....CT..GT.....CAA.......                                 215352
58        1771761  ...T....CT..GTG..C.CAA.......C.G.T.......A.A..-..C.GGA..-...  1771818
58        664851   ...CA.......ATG....CAA.....-AG.GAA.......A.......C..GAT.-...  664794
58        453375   ...CA...CT..GTGG...C.A.......C.G.T.....A.........C.GGA..-...  453433
58        1896064  T..CA...CT..CTG......A.......C.G.TT....A......-..C.GGA...C.A  1896005
                                                         \                     
                                                         |                     
                                                         A
58        1759916  ..ACA...CT..GTG.....AA.T.....C.G.T...T.C.--......T..GA..-T..  1759972
58        822725   ...T....CT..GTG....G.A.........G.T.....C..CA.A...C..GA..-...  822667
58        1654468  ...CA..CCT..ATG......AA......C.G.T.....A.....A.C..GGA.--A...  1654525
58        1695089  ...CA...CT..GTG....CAAA..T...C.A.T.....A...A...C..G.-A..-...  1695146
58        1298023  ...CA....T..GTG....CAA..TT...C.G.T.....A..A....C.....C..A.--  1297963
                                                                    \          
                                                                    |          
                                                                  AAG
58        1038654  ...T....CT..GTG.C..CAA.......C.T.T.....A.C.....C..GGG-...-..  1038597
58        1475319  T..CA.G.AT..GTG......A.......C.G.T.....A.......C..            1475270
58        934345   ...CA...CTT.GTG....CAA.......C.G.T.....A...........--G.CA...  934288
58        900965   ...T.C..C...GTG.A..CAA.C.....C.G.T.....A...C.....-.GGA..-...  901022
58        551703   ...CA...CT..GTG....G.G.......C.G.T.....A..CA...C..GGA-..A...  551761
58        450627   ....A...CT..GTG...A..A...T...C.G.C.....A.......C..------....  450680
58        1857983  .C.CA....G..ATG......A.......C.GCT.....A..G....C..            1857934
58        723463   .....A..CT..GTG....C.A.A....TG.G.T.....A..CA...C..            723512
58        1097596  ...CA...CT..GTG...CC.A..AT...C.G.T.....A.......C..            1097547
58        721856   ...TAT..CT...-.....AAA.......C.G.T...............C.GGA...C.A  721914
58        797027   ...T....CT..GTG....CAA.......C.G.T.....A......-..C.GGA...--.  796971
58        610469   G.......CT..GA.--..CCA.......C.G.TG..............T..GA..-...  610525
58        1908117  ........CTT.GTG......A.......C.T.T.....A.....TC...C.G.T...GT  1908054
                                                                    \          
                                                                    |          
                                                                 CAGA
58        489705   .........A........------..T....G.........A.........GAC...C..  489761
                              \                                                
                              |                                                
                            CGG
58        926216   ...T.A..CT..GTG....CAA.......C.G.T.....A......-...GGGA..-...  926273
58        1292880  ...TA...CT..GTG......A..A....C.G.T....TA......-..C.GGA..-...  1292937
58        311169   ...T...CCT..GTG......A.....C.C.G.T.....A..A...-..C.GGA.....A  311111
58        627506   ...TA...CT..GTG......A.......C.T.T....GA.C.....C..C.GC..A.G.  627568
                                                                    \          
                                                                    |          
                                                                  AGG
58        236232   ...CA....A..GTG......A.......C.G.TT...CA.TC...-..C.GGA..-...  236175
58        680352   ...CA...AT..GA.--....A..T..A.C.G.T..T...........GC..GAT..C.A  680409
58        1051101  ...CA...CT..G--....C.A.........G.T...............C.GGA...C.A  1051044
58        457913   ...TA...CT...--.....AAA......C.G.TT...........GA..-------...  457863
58        756644   ...T....CT..GTG....CAA.......C.G.T.....A.......-.T.GCA...C.A  756702
58        784230   ...T....CT..ATG.A....A.......C.G.T.....A....------...C......  784286
                                                                             \ 
                                                                             | 
                                                                           CAA
58        665525   ..ACA...CT..GTGG..G..A.......C.G.T...........                 665481
58        1774467  ...CA....T..--G.....AA...T..T..G.T..TT...........T.GGA..-...  1774525
                                                      \                        
                                                      |                        
                                                     TT
58        1838861  ...CAA..CT..G--....CAA....TA.C.A.T...T.T.A...A...CTGGC....TG  1838918
58        428708   ...T....--..CTG....CAA..-....C.G.T...T..G........C..GA..-...  428653
58        901891   ...CAA..--..CTG....CCA.......C.G.C........CA.....C.GGA..-...  901951
                                                      \                        
                                                      |                        
                                                   TACA
58        278532   .-.T.....T..CTG....C.A.......C.G.T.....A.........C.GGA..-...  278475
58        745821   ....A...CT..GTG....CAA.........G.T.......--......C.GGAT.-...  745765
58        734506   ...T.....T..GTG....CAA.......C.G.T.....A..                    734547
58        227860   TA.C....CT..GTG......A.......C.G.T...........-...C.GGA..-...  227917
58        593442   ...CA...CT..GT.CA..A.A.......C.G.T..T......-----.C.GGA...C.A  593496
58        1781832  ...T....                                                      1781825
58        388844   .A.T.......G.-G......A.......C.G.T...T...........-.GGA..-..T  388901
                           \                                                   
                           |                                                   
                           C
58        959229   ...C....--..CTG..A.CAA..T......GCT...............C.GAA..-...  959285
58        919657   ...T.......A...-...CCAA......C.G.T...........                 919613
                           \                                                   
                           |                                                   
                           C
58        719422   .A.CA...--..CTG....CAA.......C.GAT..............              719467
58        1600015  ...T....-----...---....---..T.CAA.G..............C.GGA..-...  1599968
58        150537   ........                                                      150544
58        681478   ..TG...C..TG.G.GT....AA....A.A.G.T................            681529
                          \                                      \             
                          |                                      |             
                          C                                      A
58        1857623  .A.CA...CT..CTG....C.AA......C.G.T.....                       1857585
58        854727   ..AT--..CT..GTG......AA......C.GAT...T...........T.GGA...-..  854783
58        298196   ..TCA........---..---A......G..G.T.....T..CA.....             298153
                           \                                                   
                           |                                                   
                           C
58        1501373  ...T....--...GG....C.AT......C.G.T...............-.GGA..-...  1501316
                                  \                                            
                                  |                                            
                                 TG
58        766182   ...CA....A..GTG....CAA.......C.A.T.....A.------..C.G.C....A.  766235
58        722661   ...T.C..CT...G.-...............GCT...-.T..G......C.GGA...T.A  722604
58        881373   ...T...--....TG....C.A.......C.G.T.....C.........C.GGA...-.T  881429
58        1306544  ......G.---.GA.......A.......C.G.....                         1306577
58        1784936  ......                                                        1784941
58        554655   ...CA...--...T.....A.A.......C.G.T...............C.GGA.-T...  554597
                                  \                                            
                                  |                                            
                                 TG
58        1198963  ...-.T...-..GTG....C.A.........G.T.....A......-..C.GGA...--.  1199017
58        1530107  ..CTA...--..CAG......A.........G.T.........A.....T.GGA..-...  1530051
58        507112   ...CA...CT..----.G.CCA.......C.G.T....C..........C.GGA..-..T  507166
58        682371   ...CA...CT..G--....CAA.......C..AT...............             682417
58        1594639  .......--....TG.....CA.CA....CAGA......T......                1594594
                                \                                              
                                |                                              
                               TG
58        609959   ...                                                           609961
58        1835027  ..TCA...CT..G--...CA.A..TT...C.G.T...............C.GGA...C.-  1834971
58        728258   ...TT..A..T..GT...ACAA.......C.G.T........A......C.GGA...-..  728317
                                  \                                            
                                  |                                            
                                  G
58        688632   ...G.....A.--AG......A.......C.G.T...............             688585
                                                             \                 
                                                             |                 
                                                             T
58        1669820  ...CA...AT...-.....A.A..TT.A.C.G.T...............C.GGA..-...  1669763
58        611592   ...G.......                                                   611602
58        853983   G..CA...CT..G--......A...T...C.GAT.....TG........C.GGA...--.  853928
58        846596   ...T.....T..GTG..C...A...T...C.G.T.....A..G........           846653
                          \ \                                                  
                          | |                                                  
                         GC GAGCC
58        651209   ........--..CTG......A.A...T..GGA.G........A.........AT...--  651150
                                                                      \        
                                                                      |        
                                                                   GGAC
58        271047   .T--------..C.G......A.......C.G.T....T...CA.....C..G.....G.  270992
                                                                      \        
                                                                      |        
                                                                   GGAC
58        500017   ...TA...CT..G--......G......GC.GAT...............C.GGA..-...  500073
58        394437   ...TC...CT..G--.....AA.......C.GAT............C..C.GGA..-...  394381
58        754197   ...T....CT..GTG..A.C.A.......C.G.T.......A------...G.C....A.  754254
                    \                                                          
                    |                                                          
                   CTCA
58        1348375  ..A.....--..CTG......A.......C.G.T.....A.......C..            1348422
58        882301   .T.G...A.....--T...CAA.......C.G.T.....A.T....-..C.GGA..-...  882246
58        1872542  .A.T....--....G......A..T....C.AAT...............             1872588
58        938703   ...CA...--..CTG....CAA.......A.G.T........CA.....             938657
58        241613   .A.T....--..A......CAA.......C.G.T..------.......CG.GA..-...  241663
58        759597   ...-T...--..CTG......G.......C.G.T........CC....-TT.GGA.A..T  759542
58        954175   ...T....CT..G--.....AA.......C.G.T....CA.AC....C..GGA-...-..  954120
58        909540   ...CA...CT....T....C.A.......C.GAT.....A..A....C..GGA-...T.A  909480
                               \  \                                            
                               |  |                                            
                               C  G
58        1911430  ........CT..GT.....CAAA...-..C.G.T....CA..G....C..GGA-...C.A  1911373
58        1733098  ...T....CT..----.....A...T..TC.G.T.....A...A.A...C..          1733145
58        1306901  ...T....CT..CT.....C.AA.T......G.....A.A.C.....C...C.A..A.G.  1306838
                                  \                                  \         
                                  |                                  |         
                                 TG                                 GG
58        813384   ...C.....T..GTG.-C.CAA.A....TC.A.T......G.C....A..C.-C..AA.A  813327
58        1659691                        .......C.G.T...............C.GGA..-...  1659727
58        737174   ...T....CT..CTG....C.G.......C.GAT.C...A..C......-.GGA..-...  737116
                                        \                                      
                                        |                                      
                                        A
58        1202176  ...T...--...C......G.A.........G.T..-----........C.CGC..T-..  1202229
                                  \                                            
                                  |                                            
                                 TG
58        303197   ...T.......A.-G....CAA.A...A.C.G.TA..T.A......-..C.GGA..-...  303254
                           \                                                   
                           |                                                   
                           C
58        787874   ...T....CA..GAG..-...A.T...AAC.GTT.....A..C...-..C.GGA...C.A  787931
58        688430   ...                                                           688428
58        341306                                     ...............C.GGA...C.A  341281
58        844769   ..                                                            844768
58        554280   .....                                                         554284
58        147272                               ...T.......C...........GGC..-...  147242
58        389696                                            ...........AC...A.A  389678
58        880167   .T..T..C.G.--........A.....A....                              880137
                                  \                                            
                                  |                                            
                                  G
56        696748   T..C...G.G..GAG.....CAA......C.G.T.....C..CA.....C.GG...A.T.  696807
56        1286063  ...CA...CT..GTG....CAA.......C.G.T...........C...C.GGA..-...  1286005
56        899622   .A.T.....GT.GTG......A.......C.GCT.C.T...A.......T.GGA..-...  899680
56        563603   .A.CA...C..GGTG....G.A..........AT.....A.........C.GGA..-...  563545
56        1373363  ...C....CT..GTG.A..C.A.......C.G.T.........A.....C.GGA..-...  1373305
56        581760   ...CA...CT..GTG...A..A.......C.G.T...............C.GGA..-...  581702
56        199195   .A.CA..GAG..CTG....C.A.......C.G.T............C..C.GGA..-...  199253
56        1017612  ...TA...AT..ATG....A.A......TC.G.T...T..T.CA.....C.GGA...-..  1017554
56        1614841  CA.T....CT..GTG...GG.A.......C.GTT...............C.TGA..-.T.  1614899
56        1914144  .CAT....CT.AGGG....CAA..G....C.G.T..TT.T.........T.GGCT..-..  1914202
56        1746288  ........CT..GAG....CAAA....A.C.G.A.....C..C......C.GGC..-A..  1746346
56        1626447  ...CA...GT..GTG....CAA.......C.G.T.......A.......C.GAA..-...  1626389
56        450495   ...CA...CT.AATG......A.......C.G.T........C......C...---....  450553
                                                                      \        
                                                                      |        
                                                                     GG
56        1343668  ...T.A..CT..ATG...C..A.......C.GAT..............TC.GGA..-...  1343726
56        1366551  ...T.T..CT..GTG....C.A.......C.ACT.....A..CA...C..            1366600
56        636576   ...T....CT.AGTG....AA........C.G.T..G.....CA.....             636624
56        1141174  ..AT....CT..GTG....C.A.......C.G.T.....A..CA....------------  1141221
56        1280212  ...T..G.ATT.GTG....CAA..A....C.G.T....T..........-.GGA..-...  1280155
56        1001322  ...CA..CCT..GTG....CAA.......C.G.T........CA.A...C.GGG..-...  1001380
56        208189   T..CA...CT..GTG....CAA.......C.G.T....T...A.......T.GC..A.G.  208252
                                                                    \          
                                                                    |          
                                                                 TAGG
56        1539819  ...T....CTA.GTG...CCAA...T...C.GCT...............-C.GGA.A...  1539761
56        94280    .........G..GTC..AC..A.......C.G.A............                94235
56        972994   .AAT....CT..GT.....CAA.......C.G.T.....A.........T.GGA..-..T  973052
56        802217   ...T....CT..GTG....CAA.......C.G.T.A.........A..              802170
56        1136693  ...CA...CT..GTG.....TAA.T......G.T.....A.TA....C...GA-...-.A  1136636
56        1856479  G..TA...CT..GTG....G.A.......C.G.T............-..C.GGA..-...  1856536
56        168520   ...T....CT..GTG......A.......C.A.TT.G..C.........C.GGG..-...  168578
56        892161   ...CA...CT..GTG....CAA....G..C.G.A.....                       892123
56        1184398  ...CA...CT..GGG....CAA......TC.G.T.........                   1184356
56        1314239  CA.T....CT..GTG....CAA.......C.G.T.C...A..G...------.C....A.  1314292
56        310575   ....A...CT..GGG....CAA.AT...TC.G.T...............C.GGA..-...  310633
56        1395938  ........CTT.GTG....CAA.C.....C.G.T........CC...C..G.-A..-...  1395995
56        1611907  ...T..G.CT..GTG....CTA.A.......G.T...T.A.------.....CC......  1611964
                                                                            \  
                                                                            |  
                                                                         GGCA
56        1212259  ...T...GCT..GTG....CAA.......C.GTT.......                     1212299
56        1275124  ...TA....T..GTG....A.AA..T...C.G.T..GT...........             1275172
56        1590778  .T.CA...GT..GTGC.....A.......C.G.T.....                       1590740
56        1714496  .A.TA...CT..A.G....CAA..T....C.GAT....--..G.......GGGC..-...  1714552
56        287060   ........C...GG.....A.A.......C.G..A..                         287096
56        1129157  ...TA...CT..GTG....CTA.......C.A.T...T...A....-..C..GA..-...  1129214
56        709852   ..AT....CT..GTG......A.......C.G.TT...--.........-..GA..TCA.  709908
56        494355   ...CA..GCT..CT.....CCA.......C.G.T.....C..A......T.GAA..A-..  494297
56        514789   ...CAC..CT..ATG......A.TG....C.G.T.....A.........-.GGA..-...  514846
56        1291505  ...T....CT..ATGG...A.A......TC.G.T...............             1291553
56        582508   ...TA.G.CTA.GTG....C.A.......C.G.T...TGT.........             582556
56        315243   ........CA..G...AGC..A..A......G.......A.A...                 315199
56        1082021  ...T.A..CT..G--....C.A....G..C.G.T...........A...CTGAC..AA..  1082078
56        1937397  ..ACA...CT..CTG......A.......C.G.T........                    1937356
56        1064397  ..AC.A..G...ATG....CCG.......C.G.T.....T.........C.--...T...  1064459
                                                 \                          \  
                                                 |                          |  
                                              AGCC                          A
56        817415   .........G..GTG....CAAA...--------------.........C.GGC..-..T  817371
56        1291145  CA.T....CT..GTG....CAA.......C.G.TA.G..T.T.......C.GGA..-...  1291203
56        625293   ..CCA...CT..GTG......A.......C.G.T........CA.....T.GGAT.-..T  625351
56        1223458  ........CT..GGG....CAG.......A.GAT.....A..-----..C.GGA...C..  1223512
56        1384889  ...T..G.CTT.GTG....CAAA........G.T.....A........TC.TGA..AC..  1384829
                                               \                               
                                               |                               
                                               G
56        1156341  ........CA..GTG....C.A......TC.G.T.....A.TC....C..GGA.--A...  1156284
56        1455705  ...CAA..AT..ATG....CAA.A...A.C.T.T...............C.GAA..-...  1455647
56        1691062  ...CT...CTT..G..A..G.A..TTTA.C.G.T.....T.........C..GGT..-..  1691121
                               \                                               
                               |                                               
                               G
56        772937   ...T....CA..ATG....CAA......TC.G.T.....A.......C..GGA.--A...  772880
56        1241894  ........CTG.GTG....G.A.......C.G.T.....T......C..C.GGG...T..  1241833
                                                                              \
                                                                              |
                                                                             AG
56        1543549  ...T....CT..GTG....CTA..GT..TC.G.T.....A.......C..GGACA.--..  1543606
56        1176414  ..ACC....T..GTG....CAA.....A.CCG.T.....T.........T.GG....T.A  1176355
56        1321035  ...CA....T..AT.......A.......C.GAT.....C.........C.CGAG....A  1321094
56        988952   ...T....CT..G.G......A.......C.A.C.....A..CA...C....CAA...--  989013
                                                                     \         
                                                                     |         
                                                                  GGAC
56        1132718  ...T....CT..GT..A..CAA.......C.G.T.....T..........C.A-...-..  1132661
56        1679939  ...T.....T..GTG....CAA.....T.C.G.T.....A.........C.GGA...T.A  1679880
56        1719913  .....T..CA........------..T..C.G....G..............GGC..CT..  1719857
                              \                                                
                              |                                                
                            AAC
56        1769739  ...C.....T..GTG..G.C.A.......                                 1769767
56        1768217  ...C....CT..GTG....CAA.......C.G.T.....A.......C..GGA-...C.A  1768159
56        1234480  .....A...A..ATG......GAA.......AAA.C.......AT....---.A.T..G.  1234424
56        1910884  ...T....CT..GTG..C.CAAA......C.G.T.....A..C....C..            1910835
56        1664893  ...CA...CT..ATG......A.......C.G.T.....A..CA..-..C.GGA..-...  1664836
56        1616040  ...T....CT..GTG......A.......C.G.T.....A.........-.GGA..-..T  1616097
56        884757   ...CA...CT..GT..A..CAA.......C.GTT.............C..G.-A..-...  884814
56        1476237  ...C....GG..GTG....C.A.......C.G.T.....A..CC....              1476190
56        1614993  ..AT.T..CT..GTG....CAA.......C.G.T...............             1615041
56        715226   ......GA..TC.GTG...A.A.......C.G.T...............C.GGA..-T..  715168
56        1806271  .......C.A..GT.......AA.TT...ACAATT....T.........T..GC...-..  1806329
56        1293108  ........CAT.G........A..A....A.G.T.A...A..G.....G...GC..-.A.  1293050
56        1717083  ...T.A..CT..GTG......AT.T..A.C.G.T.....A.......C..---GG.....  1717026
                                                                            \  
                                                                            |  
                                                                            A
56        1301017  ...C....CT..GTG....CAA.....A.C.G.T................            1300968
56        1594442  ...CA...CA..GTG......A.......C.G.T.....A.......C..------..A.  1594389
56        1672857  ...CA...C...GTG....CAA.......C.G.T.....A.T..------...C....A.  1672910
56        1356009  ..CC....CT..GTG....CCA.......C.G.TT....A..C...-..C.GGA..-...  1356066
56        195916   ....A...CT..GTG..G.CAA.....A.C.G.T...T.A......-..C.GGA..-...  195859
56        1534193  ..AT.....A..GTG...ACAA......AC.G.T.....A......-..T.GGA..-...  1534136
56        136586   ...C....CT..GTG....C...T...T.C.G.T.....A......-..C.GGA..-...  136529
56        1348671  ...C..G..A..GTG......A.....CTG.G.T........AA..-..C.GGA..-...  1348614
56        1279955  ...T....AT..AT.....G.A.TTT.....G.T...............C.GGA..-...  1279897
56        117631   ..TCAC..CT..G--......A...AG.TC.G.T...............C.GGC..-...  117575
56        1505007  ...T.A..CT..GTG......A..G....C.G.T.....A..CA..-..C.GGA..-...  1505064
56        1075351  ...TA....TT.GTG......ATA.....C.GAT.....A.......GG.C..AT.A..-  1075412
                                                                  \            
                                                                  |            
                                                                CTA
56        1566011  ...T...----..TG...G..A........AG..........                    1565972
                                                       \                       
                                                       |                       
                                                      TC
56        1521099  ...CA...CT..G--......A.......C.G.T...............C.GGA..-...  1521155
56        1897126  .....C......ATG......A.......C.G.A.........                   1897084
56        1055918  ...TA.......G--....CAA.....CTC.G.T........CA.T...C.GAA...-..  1055974
56        1545758  ...T....CT..GTG...C..A.......C.G.T...T.A.....-A..T.GGA..-..A  1545815
56        1437339  ...CA...CT..G--....CAA...T....G-.T...............C.GGA..-...  1437394
56        782019   ...C.....GT.GTG......A.......C.G.T............-..T..GA..-...  781962
56        1383802  ........G...--G......A.......C..AT...T.A.T.......C.G.A..-...  1383858
56        1374447  ...T.....T..GTG....CA.......TC.G.T.....A......-..C.GG...-..A  1374390
56        148775   ...T..G.CT..AT.......A.......C.G.T....GA......-..C.GGA...--.  148719
56        956555   ...C....CT..GTG....CAA.......C.G.T.....A.......C.--.G.ATA...  956612
56        1664023  ........C...GTG....A.A.A.....C.G.T.....A......-..C.GGA...C.A  1664081
56        544191   ...T.A.C...G.-G....CAA.........G.T.....T.A.......--..A..-...  544247
                                                                \              
                                                                |              
                                                                G
56        1289234  ...CA....T..                                                  1289245
56        1213695  ...G.A..CT..GTG....CCA.......C.G.T.....A...A..-..C.GGA..-...  1213752
56        1234903  ........CT..GTG....CAA.......C.GCT.....A.------....G.C....A.  1234956
56        255779   ......T..G.CA........A.......C.G.......C...A..                255734
56        990589   .A.CA...CT...G.-...CAA.......C.TAT...............C..GA..-...  990646
56        570185   ...T....CT..GTG....C.A.T.....C.G.T.....A......------.GT.....  570132
56        1772504  ...T..G.CT..GTG......A.......C.G.T.....A..                    1772463
56        226330   ...CT...CT....G...C..A.......C.G.T.....C.......               226283
                                 \                                             
                                 |                                             
                                 T
56        1390337  ..AC.T..CT..GTG....CAA.......C.G.T.....A.......C..            1390287
                                                             \                 
                                                             |                 
                                                             T
56        1907221  ...CA...CA..GTG......A.......C.G.T.....                       1907183
56        200709   ...CA...CT..GTG....G.A.......C.G.T.....A..------...G.C....A.  200762
56        424462   ...C....CT..GTG....CAA.......C.G.T.....A.......C..            424512
                                                             \                 
                                                             |                 
                                                             C
56        1206282  .A.CA...C...G.--...CA........C.G.T..........G....             1206236
56        1360237  T..T....CT..GTG....CAA.......C.A.T.....A..------...G.C....A.  1360290
56        1004188  .A.T....CT..GTG....CAA.....A.C.G.T.....A....------...C......  1004245
                                                                             \ 
                                                                             | 
                                                                          ACAA
56        1288128  ..AT.......A.-G......A.......C.G.T.........A.....C.GGAG.-...  1288186
                           \                                                   
                           |                                                   
                           C
56        1379431  T..T....--..CTG....C.A.....C.C.GCTT..............C.GGA..-...  1379375
56        1350721  ........CT..GTG....CTA.......C.G.T....GA......-..C.GGA..-...  1350664
56        1886022  T..C.A...G..GTG....CAA.......C.G.A.....-.A.CG.G..C.GGA..-...  1885965
56        1202794  ...T....CT..GTG......AA......C.G.T.....A.------A...G.C....A.  1202847
56        1162408  ...CA...CT..GTG......A.A.....C.GAT.....A..C...-..C.GGA..-...  1162350
                                                            \                  
                                                            |                  
                                                            G
56        973161   .A.T.A...T..ATG......A.......C.G.T.....T.....A..-----.......  973219
                                                                             \ 
                                                                             | 
                                                                          ACAA
56        1375802  .A.T....C---..G....CAA.AT....C.G.C.........A.....C.GAAT..-..  1375857
56        1337507  ...TA...CTT.GT.....C.A.......C.G.T.......                     1337467
56        1756213  ..ACA.G.--..CTG......A.......C.G.T.....A..CA.....             1756167
56        1352890  ..AT.......G.-G...C.AG.......C.G..A....                       1352928
                           \                                                   
                           |                                                   
                           C
56        1385680  ...C....--..CAG....CAA.......C.G.T.....A..                    1385641
56        42309    ...CA...--..CTG......A..T....C.G.T.......A.......TGGGA..-...  42365
56        126427   ...CT...--...TG......A.......G.G.T...T.A.......C.C.GGA..-...  126483
56        1060294  ...-C...CT..GTG.A....A...T..GC.GAT.C......A......C..GA..-...  1060351
56        1545338  ...T....-.T..GTGA...C........C.G.T.C...........C..C.G.....--  1545278
                                         \                          \          
                                         |                          |          
                                         A                        AGG
56        1385204  ...T.A..--...TTT.....A.......C.G.TG..............C.GGA..-...  1385148
56        1134832  ........--..CTG......A......                                  1134857
56        1418895  ........                                                      1418902
56        567626   ...TA...--..--G....---------.AA.AC.A...C..C......C.GGA..-...  567581
56        1376844  ...T....CT..GTG....CAA.....A.C.G.T.....A..-....C..            1376892
```
