## Supplementary File S1B for "Recurrent erosion of *COA1/MITRAC15* demonstrates gene dispensability in oxidative phosphorylation": Supplementary_File_S1B.txt (part 534 of 732)

```
56        1117881  ...C....CTT.GTG......A.......C.G.T.A......-....C..G.A-...-..  1117937
56        1604395  ..AT....--..CTG....CAA....T..C.GAT...............             1604349
56        1272088  .T......                                                      1272095
56        827639   ..AT....                                                      827632
56        1472576  ...T....                                                      1472569
56        1552530  ........                                                      1552523
56        1846718  ...T....--..CTG....CTA.........TCT........A......C.GGA..-...  1846661
                                               \                               
                                               |                               
                                               C
56        1315939  ...CAA..--..GTG....CCA.......C.G.T.C.GGT.-.A........GA...-..  1315884
56        270213   ........                                                      270206
56        1381320  ...T....--..G--......A.......C.G.T...............C.GGAT..--.  1381267
56        752276   ......C.--.A.G..-..CAA.....A.C.G.....T....A...                752234
56        59637    ....--.G.G..CTG....C.AAA.....C.G.T...............C.GGG..-A..  59693
56        1206440  ...CA...--..CTG....CCA.......C.G...............               1206484
56        1531117  ...T....AT..--G....CAA.......C.G.T.....----......C.GGC..-...  1531065
56        1861906  .....A.--..--......CCA.......C.G......                        1861872
                                  \                                            
                                  |                                            
                                  G
56        1540619  ...CA...--..CTG....CAA..A....C.G.T.......A.......CTGGAT.-...  1540563
56        1329493  ...CA..-..T..........A.ATT...C.G.T.....A...A..---.C.....----  1329438
                                  \                           \                
                                  |                           |                
                                 TG                          CC
56        1694088  ...GAA..A...--G....CAA...T...C.G.T.........A.....C.GG...-T..  1694031
                                                       \                       
                                                       |                       
                                                       A
56        1453227  ..A..A..                                                      1453220
56        1207506  ...T....--..CTG..C.G.A.......C.G.T.....-.......C..            1207552
56        1467691  ...CA...--..CTG....CAAA......--...-..---.........C.GGA..-...  1467741
56        131529   ...C....CT..GTG....CAA.......C.G.T.....A..                    131488
56        1177069  ..CC....CT..GTG....GTA.......C.G.T.....                       1177031
56        1908639  ...T....--..CTG......A.---.TGAAT.T.............-----......A.  1908590
56        1152859  .AA.A..A..AA--.....CAA..G..C.C.T.....TTT...........GGC..ACA.  1152916
56        350717   ...T....CT...-.....G.A..G..A.CAG.T........CA.....C....G.---.  350774
                                                                      \        
                                                                      |        
                                                                     GG
56        901297                  ......A.....A.C.G.T..............TC.G.A...T.A  901341
56        1349005  ...T...GCT..G--...G..AA......C.G.T...........A...C.GGA..-...  1348949
56        1469292  ...                                                           1469290
56        1154591  ...T....---C...CTAC..A..........                              1154619
56        1616374  .....A..--..G--......A.C.......G.T...............TGGGA...C.A  1616319
56        1274562  ..A.-------....-----------...C.TAT..G............C.GGA..-...  1274522
56        1245397  ..----..CT..GA..T....A...-...C.G.T.....A.........C.GGA...-..  1245451
                                    \                                          
                                    |                                          
                                    C
56        1390002  ..                                                            1390001
56        1568416  ...CA...--..GTG....CAA.......C.G.T...............C.GGA..-...  1568472
56        1216456                                            ..........GC.CAAA.  1216439
56        1219151  .A.CA...--..GTG....A.A........CA.C.......T.......C.GGAG.-...  1219095
56        1600930  ...CA...--...TG......G..G.T..CCG.T.C............TC.GAA..-.A.  1600874
56        1130381  ..AGA...C....GT....CAA.A.....C.G.TT....T...A.....C.GAA...-..  1130322
                                  \                                            
                                  |                                            
                                  G
56        1124691  ..ACA...--..CT..A....A......TC.G.T........CA.....T..GA..--..  1124636
56        1560758  ...T....--..CTG....CAA...T...C.G.C.........A.....C.GGA..-..T  1560702
56        19905    T..CA...--..CTG....C.A.......C.G.T...TG..TCA.....C.GGA..-...  19849
56        220991   ...                                                           220989
56        1522703  ...T.-...--..TG....CAA......TC.G.T...............C.GGA..-...  1522648
56        1458292  .----T..CT..GGG....C.A.......C.G.T.....A..........            1458247
56        1114179  ..                                                            1114180
56        1365080  T......-..AAATG....C.A......AC.G.T.....A.......C..C.-A..-...  1365136
56        942536   ...T....--..CTG....CAA.......C.GCT.....----......C..GA..-...  942588
56        1145584  ...T....--..C......C.A......TC.G.T..G..........C..GGA-...C.A  1145528
56        546883   ...C....CT..GTG....CAA.......C.T.T............                546935
                      \                                                        
                      |                                                        
                   CAGATCT
56        1544124  ...T....CT..G--......A.A.....CCG.T...........ACA.C.GGA...-..  1544068
56        1936989  ..ACA.C.CT..G--......A......TC.G.T........CA.....C.GGA...-..  1937045
56        885847   ...CA...AT..--G.A....A.......C.G.T..GT..G.......TC.GGA..-...  885791
56        1775274  .TACAA..--..CTG....CTA.....A.C.G.T.....T.....A....G.-A..-...  1775329
56        861616   -------.CT..ATG.........A..A.C.G.T..T..T..CC....-----.......  861569
56        337317   ...T....CT..GTG....CAA.......                                 337289
56        1350456  ...CA.....TG.TG..A.CAA.......C.G.T.....AG.....-..C.GGA..-...  1350514
                           \                                                   
                           |                                                   
                           C
56        292543   ...CAA.....A.-G....CAA.......C.G.T.....T..GA.....T.GGG.-....  292485
                           \                                                   
                           |                                                   
                           C
56        205720   ...CA..GCT..G--....C.A.......C.A.T...............C.GGA..-...  205664
56        1398946  ........CT..G--......AC....A.C.T.T...............T.GGA..-...  1399002
56        1339987  CA.CA...CT..GTG......A..T..C..G-.T.....A..C....C..GGA-...C.A  1339930
56        76696    .....A....T---.....CAA.......C.GTA.........A....GCT.-----...  76748
                                             \                                 
                                             |                                 
                                             C
56        1397523  ...CA..GCT..GA.--..G.A.......C.G.T...............C.GGA...-..  1397579
56        1208271  ...CA..--G..CTG......A..A....C.G.T...T....CT.....             1208317
56        1012348  ...T....CT..G--...--.A.......C..CT...............CTGGA..-...  1012294
56        1082692  ..AT....--..CTG....G.A.......C.G.T........C......             1082646
56        1512974  ...T...CCT..GTG......A.......                                 1513002
56        1064219  ..ACA...CA..--G......A.......C.G.T.....A..C...-..C.GGA..-...  1064274
56        1340778  ...CA...CT..ATG......A..T..-.C.G.TA....A..C...-..C.GGA..-...  1340834
56        1521885  ...CA..CCT...-G....CTA.......C.G.T...........----.G.-----...  1521934
56        1214688  ...CA...--..CTG....CAA.........G.T........C....               1214644
56        1393814  ...T....--...T.......A...A.....G.TT....TGC.......T...C....G.  1393751
                                  \                                   \        
                                  |                                   |        
                                 TG                                GGCT
56        1087217  ...CA...--..CTG....C.A.......C.G.T.....A..CA..-..T.GGA..-...  1087162
56        1403304  ...T...GCT...--T.....A.......C.G.T.....A.......A..C.G.....--  1403362
                                                                     \         
                                                                     |         
                                                                   GGC
56        1253232  ..AT.......A.-G.....TA.......C.A.T...GGA.........-.GGA..-...  1253175
                           \                                                   
                           |                                                   
                           C
56        1340153  .........G..GA.......A.........G..A....C..                    1340111
                          \                                                    
                          |                                                    
                          T
56        1550999                        .......C.G.T............C..C.GGA...-..  1550963
56        190125   ........--..----C.G..A......TC.G.T.......AC......             190167
56        1111469  ...T....CT..--.......A..T....C.G.T.............               1111513
56        1329151  ...CA...CT..GT..A....A.......                                 1329179
56        1541744  ..--.C.AA...-----C...A......TC.G.C.....AT.G...-..C.GGA..-...  1541794
56        1406592  ...T.......G.G.-...A.A.......C.G.T.....A..------...G..T...A.  1406645
                           \                                                   
                           |                                                   
                           C
56        1058310  ...CT...-.T..GTGC...CC..A......G.T.....A..G....C..GGA-...C.A  1058252
                                         \                                     
                                         |                                     
                                         A
56        1060573                        .......C.G.T........A.....T.GGA-...C.A  1060537
56        1208475  T..------------......A..G....C.G.T.....A..C...-..C.GGA..-...  1208520
56        326828                                             .........GGCT..-..  326812
56        1368431  ...C....                                                      1368424
56        1444504  ...-CC...T..ATG......-...T...C.A.TG............C..G.-G..CA.A  1444560
56        1727496  .......                                                       1727502
56        567214   .............G..-..C.AA......C...C..G.....C....               567260
                            \                                                  
                            |                                                  
                            G
56        1138861  ...                                                           1138859
56        1313888  ...                                                           1313890
56        1759752                                                           ...  1759754
56        688544   ........--....-T..G..........C.G.T.....A..C....C..            688594
                                         \                                     
                                         |                                     
                                      TCAA
56        470541   ...G....                                                      470548
54        1055704  ...T..G.CT..GTG......A.......C.A.T..G....A....C..C.GAA...CTA  1055645
54        873485   ...T.A.GCT..GTG.A..C.A......T..G.T...TTT..A......CGGGC...C.A  873426
54        953076   ...T.A..CT..GTG......A.......C.G.T.....AC.........            953125
54        1390566  ...C....CT..GTG.T....A.......C.G.T........CA.....C.GG....-..  1390508
54        1291512  ..ACA...CT..GT.....CAA.AA....C.G.T........AC...GAG.G...T.---  1291456
54        1656591  .A.T....CT..GTG....CAA...T...C.G.T...G...A.......C.GGA...-..  1656649
54        368863   .....C.CC...GTG....CTA..A...GC.G.T.....C..C......C.GGA..-...  368805
54        1189203  .A.T....CT...TG......A.......C.GCT.....T.ACT.....C.GGA..C-..  1189145
54        1870824  ...GA.G.CT..GGG....CAA...T...C...T........CA.....T.GGA..T-..  1870766
54        1201299  ...T....CTT.GTG...C..A.......C.G.T.......TCA.....T.GGA..-...  1201357
54        787036   ...T....CT..GTG......A.......C.G.T..G..T.........C.GGCT..-..  787094
54        396694   ..ACA...CT..GTG....C.A....G..C.G.T..G............C.GGA..-...  396636
54        206162   ...T....AT..ATG....C.A..T....C.G.T...............C.GGAT.-...  206104
54        1106682  ...T....CT..G......CAA...G...C.G.CT............C..            1106731
54        1611063  ...CA...CT..GGG.T....A.......C.G.TG........A.....C.GGC..-...  1611005
54        1203137  ........CG..GTG......A.......C.G.C.....A..A....C.-----....A.  1203191
54        1204731  .A.CA...CT..AA..C....AA.G....C.G.T...............C.G....-...  1204789
54        1819734  ...CA....T..GTG...G..A.......CCG.T.....A......-..C.GGA..-...  1819677
54        1585686  ...T....CA..GTG....CAA.T...A.G.G.T........A...                1585731
54        1461881  ...T.T..CT..CTG....CTA..T....C.G.T............-..T.GGA..-...  1461824
54        1809052  ...CA...CT..GTG....CAA.......C.A.T.....A.TC..-....C..C....AA  1809113
                                                                    \          
                                                                    |          
                                                                  AGG
54        545063   ...C....CT..GTG....CAG....G..C.G.T.....T.CAA..--...G....A.A.  545120
54        1619299  ..CT....CTT.GTG......A.T.....C.G.T...T..G........T.TG...-...  1619241
54        1138392  ........CA..........AA...T...C.AAT.....T.A.......             1138344
54        1653487  ...CA...CT..GTG.A..C.AA........G.T..G.........C..             1653439
54        309755   ...T....CT..GTG......A.......C.G.T.....A.TC...-..C.GGA...--.  309811
54        842456   .CTCA...CT..GTG...G..A......GC.G.T............C...C..C....--  842517
                                                                    \          
                                                                    |          
                                                                 CAGG
54        1028927  ...TA..GCT..GTG....CAA.......C.G......--.........C.GAA..-...  1028984
                                                     \                         
                                                     |                         
                                                     T
54        436720   ...CA...CT..GTG.ACC..A..G....C.G.T.......CG......C..GA...-..  436778
54        15273    ...CA....-A.CTG....C.A.....A.C.GAT........CA.....C.GGA...C.A  15215
54        532090   ........CA..GTG....CAA.......C.G.T.....T...                   532048
54        1125535  ...T....CT..GTG....CAA.......C.GAT..GT.C.......-----........  1125481
54        580999   ...CA....T..GTG....G.A..A......G..........                    580956
                                                       \                       
                                                       |                       
                                                      GC
54        1652139  ...CA...CT..GTG.A....A.....T.C.GCT.....TT.......TC.GGG...-..  1652081
54        764059   ........CT..GGG....C.AA......C.G.T.....A.......C..            764010
54        1342619  ...T....CT..GTG..CA---.......C.G.T...........A...C.GGA...A.A  1342563
54        1573085  ...CT.GCCT..GTG....CAA.A....TC.G.T.....T..CA........GC..--..  1573142
54        781812   ..C....GAT..CAG......A.......C.G.T.....A.........C..GA..-...  781874
                    \    \                                                     
                    |    |                                                     
                   GAG   C
54        891048   ...T.A..--..G--......A.......C.G.T...............T.GGA..-...  890994
54        1012798  ...T..G.--..CTG......A.......C.GAA.....T.CCA.A...C.GAC..-..T  1012854
54        783171   ...T....CT..G--....C.A.......C.GTT...........T...C.GGA..-...  783227
54        1104944  ...CCA..--..CTG......A.......C.G.T.....A.........C.GGAT.-...  1105002
                                              \                                
                                              |                                
                                             GC
54        276714   ..AT....GG..GTG....CAG.......C.G.TT....A.A....-..C.GGA..-...  276771
54        1388799  ........AG.CA..---G..A......AG.-.T.....C.........             1388755
54        1522180  ...TA...CT..G--....G.AA..T...C.G.T...............C.GGA...A.A  1522237
54        673801   ...T....CT..GTG....CAG.....C.C.G.T..G..T.........C.GGA...-.T  673859
                   \                                                           
                   |                                                           
                   C
54        1165709  ...CA....T...A..T...TG..AT.A.C.G.T.....T...........GGA..-A..  1165650
                               \                                               
                               |                                               
                               C
54        384501   ...T....CT..G--....C.A.......C.G.T.....A........AC.GGA...-..  384442
                                                                \              
                                                                |              
                                                              ACT
54        1797443  ...TA...CA..--.......A.......C.G.T...............C.GGC..-..T  1797499
54        1073273  .......GCT..GTG....C.A.....T..GG.T............-..C..GA..-...  1073330
54        338421   ....A...C...--G....C.A.......C.G.A...............C.GGA..-.TT  338477
54        926504   ...C..G.CT..GTG......AA......C.G.T...........                 926460
54        1262457  ..AT....--...TG....G.A.......C.G.T...............C.GGA..-...  1262401
54        741560   ....A...CT..G--......A.......C...T...............C..GA..-...  741616
54        1807416  ...CA..CCT..GTG...C..A..-....C.G.T.C......CA.....C.GGA..-..T  1807473
54        625401   ...T.....T..--G......A..G..A.C.GTT.........A.....             625447
54        1007525  ...CA...AG..--G...GCAA......ACC.AT..............TT.GGG..-...  1007581
54        1043042  ...G....C.T.GT.......GA......C.G.T.C...A..C....CT..T......--  1043103
                                                                     \    \    
                                                                     |    |    
                                                                    GG   CA
54        847903   ...C....CTT.GTG....CTA.......C.G.T.....A.CA.G.....G.GC..A.G.  847840
                                                                    \          
                                                                    |          
                                                                 TAGG
54        352103   .CA..A...                                                     352111
54        1684473  ........                                                      1684466
54        1672365  ..ACT...CT..G--....C.A.......C.G.T...G...........C.CGA..-...  1672309
54        11516    .....A..---CA......CAC..T..C.C..A.........                    11478
54        802093   ...T.C.AGT..--G....C.A..A....A.G.T.....A..A......-----......  802041
54        1267763  ...T....--..GTGC...CAA.......C.G.T...............T.GGA..-...  1267707
54        410505   T..CA...--..CTG......A.........G.T........G......C.GGA..-...  410449
54        339098   ........---..........A......TG.G.......C......                339056
54        348606   T..T....--..C....AG.---T.G..T..A...........A.....C.GGA..-C..  348660
                                                     \                         
                                                     |                         
                                                     T
54        570414   ...C....--...T.T..CG.AA..T..TC.A.TT.......A......C.GGA..-...  570473
                                    \                                          
                                    |                                          
                                  AGC
54        1812873  ...C....CT..GTG......A.......C.G.T.....A..                    1812832
54        1902601  ..A.....--..CT.....GAA.......C.G.T........A......             1902554
                                                             \                 
                                                             |                 
                                                             A
54        303242   ...C....                                                      303249
54        1217971  ...G...A....GTG......A..........AT.....A..A......C.GAA..-...  1218030
                             \                                                 
                             |                                                 
                             T
54        511549   ......G.CT..GTG......AA......C.G.T...............C.GGA..-...  511489
                        \                                                      
                        |                                                      
                       TG
54        1272221  ...TA....T..GTG....A.A.......C.G.T...T....CA.....             1272173
54        1105440  .A.T.A---....TGGA..CACAT...C.C.G.T.....T.T.......TGGG...A.--  1105494
54        1958521  ...CA.C..T..--GT.....A..TT...C.G.T.....T.....A...C...---....  1958577
                                                                      \        
                                                                      |        
                                                                     GG
54        1255879  .A.T...-..TC.G...-.CAA.......CCG.T..G..A........              1255834
54        255034   ...CA.T.CT..G--......A.......C.G.T........CA.....C.GGA...T.A  255091
54        430436   T.......--..CTG..C...A.......C.G.T........A......C..AA..-C..  430372
                                                         \                     
                                                         |                     
                                                  AGATACAG
54        870665   .......                                                       870671
54        1426713  G..T...--G..CTGT.....A.......C.A.T...------......C.GGA..-...  1426663
54        1395714  .A.CA...CT..G......CAA.......C.G.TT....A.AG.C.-..C.GGA..-...  1395657
54        1547798  ...T......TA.G.GA.CAAAA..A.T...T.T...T.TT.CA....-.C.GG..A..T  1547857
                           \                                                   
                           |                                                   
                           C
54        202183   ......-C....--G....CAA.......A.G..AC.A.C.......               202226
54        924360   ....A...AT..G--....CAA.......C.A.T.....CG........C.GGG...T.A  924417
54        272630   ....A..-----.......CAA...T...C..A......T..CA.......GGC..-...  272685
                                  \                                            
                                  |                                            
                                 AG
54        1230219  ...T....CT...TG..---.G......TC.T.T.....T......C..C.GG.T..-..  1230164
54        1154823  ...CA...AG..GTG....CCA.......A.GAT.....T.........T.GGAT..-..  1154763
                             \                                                 
                             |                                                 
                            AT
54        1967841  ...TA...--.G......C..A..A....C..CT.....C.........             1967889
                                  \                                            
                                  |                                            
                                 TG
54        1454652  ...C.A..CT..GTG......AA......C.G.T.........-----.C.G.A...-..  1454705
54        298171   ........CA.CAAG....C.A.......C.G.A..-T.A..A..A...C.GGC..-...  298114
54        725769   .......--G..CTG.TC...A.......C.G.T.....TT.....C..C.GGA..-...  725713
54        381346   ...                                                           381348
54        1595157  ....                                                          1595154
54        906067   ....-...CT..GTG......AA.T..-.C.G.T.....T.........C.GGAT.-...  906123
54        1144434  .....ATC...G.-.......A.......C.G.T.....A.....A.C..C.GC......  1144373
                                                                    \          
                                                                    |          
                                                                  AGG
54        976281   ...TA...--..CTG......AA......C.G.TT.......G......C.GGA..-...  976337
54        1488989  ..ACA...--..CTG......A.T.....C.T.T.....T......G.AC.GGA..-A..  1489045
54        1198065  ..                                                            1198066
54        1191644  ..--......G.CTT......AA..G...C.G.T.....A...A.....             1191597
                           \                                                   
                           |                                                   
                           C
54        1181486  ...G...--..ACTG........AT..C...G.T.....T.........-C.GC..AC..  1181430
54        1264636  ...T.AG...----...------..T..TC..A......C...A.....C.G.AT..-..  1264588
54        1202915  .A..T..-..A.---.........TT.T.C..A....T....CA..C.....-G..A...  1202971
                                     \                                         
                                     |                                         
                                    TA
54        432676   ...----------.G....C.A.C.....C.G.T...............TGGGAT.-...  432724
54        224159   ..                                                            224160
54        1230882  G.....--..T..GT.....TAA..TG....G.T...............C.GGA..-...  1230824
                      \           \                                            
                      |           |                                            
                      C           G
54        939123   ...CAA.....--........A.A.....C.G.T.......TG......C.GGA...-..  939180
                           \                                                   
                           |                                                   
                           C
54        893011   ...CA...CT..GTG......A.......C.G.T..G......                   892969
54        1948086  CA.TA...CT..G--......AA......C.G.T.................GGA..-.T.  1948142
54        360288   ...T....C...--G....CAA.......C.G.C............A..C..AAG.-...  360232
54        1222258  ...T..-...T..TG....C.A......TC.G.T...T.A.AG...A..C.G.A..-...  1222200
                                \                                              
                                |                                              
                                G
54        1219431  ......TC..AG.G.GT...T........C.G.T...T.T.ACA..C..C..GC...-..  1219491
                      \                  \                                     
                      |                  |                                     
                      C                  A
54        1266976  ...T....CT..G--......A..G....C.G.T...............C.GGA..-T..  1266920
54        366078   ...CA.T.CT...G.-...CAA.......C.G.T.C.T..........AC.GGA...-..  366135
54        334583   ...TA...CT..G.--.....A..G....C.G.T............C..TGGGA..-...  334639
54        518986   ...T.ATC...G.-G....C.A.......C.GAT.....A.CC...-..T.GGA..-.T.  519042
54        783011   ...CA...--..CTG....CAA.A....T..G.T...T.A...A...C..            783058
54        1271067  ........---.ATG......A.......CAA.....T.C......                1271109
54        450069   ..AT.....T..                                                  450058
54        895804   ...C....--..CTG......A.......C.G.C...T....                    895843
54        501661   ..A.....GGA---....C..A.......CGG..T...G......CA....GC-...T.-  501715
54        265758   ...T.C..CA..--C....C.A.......C.G.T..........C....C..          265807
54        1584366  .......-..T...G....CAA.T.....C.G.T........CA.....C...C....A.  1584428
                                 \                                     \       
                                 |                                     |       
                                 G                                   AGT
54        1373226  ........                                                      1373233
54        325837   .A.GA....T..--..T....A...T...C.G.T.....A.........C...---....  325781
                                                                      \        
                                                                      |        
                                                                     GG
54        1101275  .........--G.........A.......C.GA.T....T...A..CC....          1101326
                                  \                                            
                                  |                                            
                                 TG
54        1083224  ...T..---T..CTG......A.......C...T.....C..A..                 1083265
54        1499630  ...T....CT..G--.T....A.......C.G.A.....A.......C..G.A...A.--  1499572
                                                                      \        
                                                                      |        
                                                                    GAC
54        1521162                 ......A.......C.G.T...............-----....A.  1521201
54        332903   ........                                                      332910
54        356135                                                            ...  356133
54        1893231  ..-------------......A..-...TC.AAT.........A.....C..AA..-...  1893187
54        1860404  ...T....--..CTG.A....A.A.....C.G.T.....-......-..C.GGA..-...  1860458
54        1365419  ...                                                           1365421
54        101055                                                            ...  101053
54        1517869                                    ......T........C.GAC...-..  1517893
54        265648   ..A......                                                     265656
54        1181336  ...T....                                                      1181329
38        1865703  ...T....CT.GGTG...CG.A.......C.G.T.............G.C.GGA.GA...  1865644
38        697253   ...T....CT..GTG...C..A.......C.GAT.....C.......C.C..--...C.A  697196
38        420701   ..ATA...CT..GTG....CAA.......C.G.T.....TG....T...TTGG.T...-.  420759
38        2090810  ...CA...CT..GTG..A.CCA.......C.G.T...............C.GGA...---  2090866
38        898904   ...T...GCT..GTGG.....A.......C.G.T........C......C.GGA..-...  898846
38        1845074  ...CA...GT.AGT.......A.......C.G.T..G.....CA...C.C.GGA..-...  1845016
38        865150   ....A...CT..GTG....CAA.......A.G.T...............C.GGA..-...  865208
38        2232522  ...T.A..CT..GTG......A.......C.GCT...T...........C.GGA..-...  2232464
38        1852673  T..TA...AT..GTG......A..T....CCG.T..............TC.GGA..-.T.  1852731
38        1836944  ...CA....TT.GTGC...CAA.C.....C.A.T...............C.GGA..-...  1837002
38        1110622  ...CA..GAT..CTG......A......TC.G.T...T...........C.GGA..-.A.  1110680
38        1379067  ...T.A.A.T..GTG....CAA.......C.G.T.....T......A.----------..  1379018
38        1982591  ...T.C...T.AGTG....CAA...A.AGC.G.TGA...T.........T.GGC..-...  1982649
38        2000549  ...CA...CT..GTG......A.......C.G.T........CT.....C..GA..-...  2000607
38        1959687  ...GTA..CT..ATG.....TA...A...C.G.T.....T......CA.C.GGA..-...  1959629
38        1762393  ...CA...CT..GTG....CAAA..T...C.G.T.....C...........GGC..-A..  1762451
38        2169649  ...T....CT..GTG......A.......C.G.T.....T.A.......C.GGGT.-.T.  2169707
38        877322   ..TC....CAT.GTG......A.......C.GAT.....A..G....C..            877273
38        1556255  ...CA.G.CT..CTG....CAA.AT....C.G.T.....A.......C..            1556304
38        1204300  ...T....CT..GTG..C.CAA.......C.GAT.....T.A.A.....C.GAA..-..T  1204242
38        1806708  ...CA...CT..GTG....CTA.......C.G.T........CAG...TG.GGA..-...  1806766
38        1312684  ...T....CT..GTG....CAA.......C.G.T.......ACA......C.GC..A...  1312621
                                                                    \          
                                                                    |          
                                                                 CAGG
38        2186519  ..ACA...CT..GTG....C.A.......C.GAT...............-----....A.  2186465
38        665031   ...GA...CT..GTG....CTA.....A.C.G.T...............             664983
38        1410878  ...CA...CT..GTGG.G.CAA.......C.GAT.....A.......C..            1410829
38        616524   ...TC...CT..GTG......A.......C.G.T...............             616572
38        1388381  ........CT..GTG....CCA.......C.A.T.............C..            1388430
38        820358   ...CA...CT..GTG....CAA.......C.G.T.....C.........             820406
38        2039723  ........CTT.GTGT.....A..TT...C.G.T..............              2039676
38        2163150  ...T....CT..GTG......A.......C.G.T.....A..C.-----------.....  2163102
38        1717016  ...CA...CT..GTG....CAA.......C.G.T...........-...C.GGA..-...  1717073
38        749945   ..A.....CT..GTG....CAA.T.....C.G.T.A...T.........C.GGG...-..  750003
38        597420   ...T....CT..GTG....C.........C.G.T...T........C..C.GGA..-...  597478
38        992908   ...G.....G..GTG....CAA..AG...C.G.TT....A..------.....CT.....  992851
                                                                            \  
                                                                            |  
                                                                         GTTA
38        979547   ...C.C..CTT.GTG......A.......C.G.T...............C.GGA...CTA  979606
38        2022384  ...CA....T..C.G....G.A.......C.G.T....GT.....C...             2022432
38        627471   ..CT.C..CT..GTG.....AA.......C.GAT.....T........-.T.GG.CA..T  627413
38        2199098  ........CT..GTG....C.A.......C.GAT....TA...A...C..T.GC....G.  2199036
                                                                    \          
                                                                    |          
                                                                  AGG
38        847468   .A.C....AT..GTG....C.A.....A.A.G.T......-.C......-.GGA..-...  847525
                                                        \                      
                                                        |                      
                                                        T
38        1870567  ...CA...CTT.GTG....C.A.......C.G.T....--..G......C.GGA..-...  1870623
38        670491   .T.G.....T..GTG....CAGA..T...C.T.T.....---.......C.GGCT..-..  670546
38        1767525  G.......CT..CT.......G.......C.G.T...                         1767489
38        2037600  T.AT....CT..GTG....A.A.....A.C.G.T........CT.....T.GGA...-..  2037658
38        1666940  .........TG.CTT....ATG.....A.C.G..............                1666985
38        1768848  ..ACA...CT..GAG...C..A.......C.G.T..G..A..........            1768898
                                                    \                          
                                                    |                          
                                                    T
38        1981725  ...CA...CT..GT.....C.A.......C.G.T.CT...T........C.GGA...T.A  1981784
38        2025043  ..AC....CT..GTG....CTA.......C.G.C...T.A.......C..C.G.......  2024981
                                                                    \          
                                                                    |          
                                                                  AGG
38        1382613  ...TA....A..GGG....CAA..T....G.G.T.....A......-..C.GGA..-...  1382670
38        2077995  .A.T...GCT..GTG....CAA.......C.G.T.....T..CA.....CTGGC..A-..  2078053
38        903463   ..T.A...CT..ATG......AA......C.G.T........                    903422
38        1220392  ...T....CTG.ATG...C..A.........G.T.........TCCAGA.C.GC....G.  1220451
38        1255258  ...T....CAT.GTG.C....A.......A.T.T.................GGA..-A..  1255200
38        958393   ...T....CT..GTG......A..T....C.G.T.....A..                    958434
38        753508   ...T....CT..GTG...C..A.AA....C.G.TT....A.......G..TGA-...C.A  753566
38        1120725  ...T....CGT.GTG......A.......-.G.T.......A.......C.GGA..-...  1120783
                                           \                                   
                                           |                                   
                                           C
38        1074269  ...CA...CT..GTG....C.A..A....C.A.T...............C.GGA..-...  1074327
38        1596690  G..C....CT..GTG......A.......C.G.T...........C...C.GGA...--.  1596747
38        2083614  ...T....GT..GTG....CAA...T..AC.G.T..-..T.........C.GGG...C.A  2083672
38        1300647  ...CT...C.T.GTG......A.......C.G.T...............-----....--  1300595
38        1036692  ...CA...CT..GTG....CC........C.G.T.....A..CA...C.C.GGA...C.A  1036754
                                         \                                    \
                                         |                                    |
                                         A                                   AG
38        1506739  ...T....CT..GTG....CAA.......C.G.T.....AC......C...           1506789
38        867139   .......CCT..ATG.....AA.......C.G.T.....A..CA...C..G.A.--A...  867196
38        1542895  ...T..C.CT...TG....G.A.......C.G.T.....A.......C..GGA-...C.A  1542837
38        935277   ..CC....CT..G.G....CAA.......G.G.T...T.A.......C..            935228
38        1773753  ...CA...CT..GTG......A.......C.G.T....TA.......C.--.GG..-...  1773809
38        1549748  .T.T....CT..GTG....A.A.....T.C.G.T.....AG..A...C.--..GACA...  1549691
38        1524998  ...CA...CT..C.T..------....T.C.-.T...............T.GGA..-...  1524947
38        653182   ...T...C.G..ATG....C.A.......C.G.TT....A..C....C..GGA-...C.A  653124
38        550240   .....A.C.GTCA.....C..A.......C.G..............                550195
38        516411   TAC......                                                     516403
38        1180985  ...T...GGT..GTG....CAA....G..C.G.A....GA......-..T.CAA..-...  1181042
38        1230504  ........CAG.....                                              1230519
38        1355242  ...C....--..CTG...C..A...T...C.G.T...............C.GGA..-...  1355186
38        2235560  ...CA....T..GTG......A.......C.G.T.....A..CA...-.T.GGA...C.A  2235502
38        1308487  ...T....CT..GTG......A.......C.G.T.....A.ACA..-..T.GGA..-...  1308430
38        986880   ...T....CT..GT.T.....A.......C.G.T............CC....AA..A.--  986820
                                                                    \          
                                                                    |          
                                                                  AGG
38        2084196  G..C....CT..GTG.A..CAA.......C.G.T.....A......-..C.GGA..-...  2084253
38        355258   ...TA...CA..GTG.C..CAG......G..G.TG....A...A..-..C.GGA..-...  355201
38        1636683  .........G..--G......A......-G.G.T..G............C.GAA..-...  1636628
38        1303378  ...T.A..CT..G--....CAA.......C.G.T....T.............AA..-...  1303322
38        1938870  ..A......T..GTG......A...T..TC.G.T...A.A..-...-..T.TGA..-...  1938926
38        1829095  ....A....AT.CTC......A..T....A.-........T....                 1829141
                         \                                                     
                         |                                                     
                       GTT
38        1475845  ...CA...CT..GTG....C.A.......C.G.T.....T..                    1475804
38        493687   ...T.....T..--G....G.A.......C.G.TT.......A......C.GAA..-A..  493743
38        1638222  .AC...G.CG..GTG....C.A..G....C.T.T.C......C.-CA..C.GGA..-...  1638165
38        1767821  ..TT....CT..GTG....CAA.......C.G.T.........                   1767863
38        652503   ...CC...CT..G--..CA..A..G....C.GCT.........A..CA.T.GAA...-..  652561
                                                               \               
                                                               |               
                                                              TA
38        1800054  ..AT....CT..G..--...AA..T....C.G.T........AA.....C.GGA...CTA  1800111
38        1009232  ...CA....T..G--....C.A..T.T..C.G..AC...C..A.....A.G.--...-..  1009288
                                                    \                          
                                                    |                          
                                                   TT
38        721716   ...C....CT..G--..CC..A.......C.G.T........C......-----....G.  721768
38        2207335  ...T....CT..GTG......A.......C.G.T.....A...                   2207293
38        1526748  ..C....GAT..CTG.A..C.A..GT...C.G.TT.....C.C.T....C.GGA..-...  1526810
                    \    \                                                     
                    |    |                                                     
                   GAG   C
38        811052   ...CAC..CT...-T.T............C.G.TT..T.----T.A..G..T.C......  810995
                                                                              \
                                                                              |
                                                                            TAG
38        2084580  CA.G.A....--.G..-....A.....A.C.G.....T.T..C......             2084535
38        1631394  ...T....--..CTG......A....G..C.G.T.......T.A..C..C.GGA...C.A  1631451
38        2004631                 ......A.......C.GCT........CT.....C..GA...-..  2004588
38        1740520  .-.T.A..CT..GTG.....AA.....A...G.T.....C.........C.GGA..-..T  1740577
38        1038462  ...TA....--..TG......A..G....C.G.T...G..............A.--....  1038518
                                                                   \           
                                                                   |           
                                                                   C
38        1168239  ...CA...--..CTG....CAA..T..A.C.G.T...............C.GGA..-...  1168183
38        1766301  ...CT...--..CGG....CAA.......C.GCT...............C.GGA..-...  1766357
38        2029213  ..AT....--..CTG......A.......C.GAT...............C..GA..-...  2029157
38        1771786  ...T....--..GTG....CAG.......C.G.T...............C.GGA..-...  1771842
38        2162289  ...T.A..--..C.G......A.......C.G.T........AT.T.C.C.GGA...-..  2162233
38        896611   ...T....--..CTG....A.A.......C.G.T............-..C.GGA..-...  896556
38        1237722  ...TA...CT..GTG......A.......C.G.T.....A..------.G...C....A.  1237775
38        1587507  ..AT.......G.G..-....A......TC.G.T........CA.....             1587555
                           \                                                   
                           |                                                   
                           C
38        1897908  ...T....CA..GTG.....AA.......C.G.CA....A..------...G.C....A.  1897961
38        1425452  ...CA....--.GTG....CAA.C....A.CG.T.....T..A......C.GGA..-A..  1425396
38        1706249  ...CA...--..CTG...G..A.......C.G.T........CA.....C.GGA....-G  1706305
38        537267   .T.T.A..AT..CTG.....AA.......C.G.A...............C.GAC...-..  537208
                         \                                                     
                         |                                                     
                         T
38        756286   ...CT..-A..CC......C.A.........G.C..............              756335
                                  \                                            
                                  |                                            
                                CTG
38        578603   ...C....CT..--------...A.....C.G.TT..............T.GGA..-...  578552
                                           \                                   
                                           |                                   
                                           A
38        936610   G......--.......------.....T..GA.......T...A....              936651
                               \                                               
                               |                                               
                              GC
38        1976607  ......G.--..CT.....G.A...A...C.G.T.....A..CA.....-----....A.  1976555
38        2226415  ...C....--..CTG......A.......C.G.T.A...T.........C.GGA..-...  2226359
38        514821   ...CA...--...TGT...CAA.........A.T........CA.A...C.GGA.G...A  514880
                                    \                                          
                                    |                                          
                                   CA
38        336731   ..A.....--...-.....CAA.......C.G...C...                       336766
38        512268   CA.C....--...TG......A.......C.G.T..C........A..TC.GGA..-.T.  512212
38        1766840  .A.T....CT..G--....CAG..T..T.C.GTT.....A...A.....C..GC....G.  1766901
                                                                      \        
                                                                      |        
                                                                   GGAC
38        1254164  .A.....A....GTG......A.........G.T.....A..CA.....C.GG....     1254107
                             \                                                 
                             |                                                 
                             T
38        1515957  ...T...--....TG......A.......C.G.TT..T....CA.....C.GGG..-...  1516013
38        1923382  CA.--------........C.A.........G.T...T.C.A.......C.GGA...-..  1923433
                                  \                                            
                                  |                                            
                                  G
38        883431   .T..A...--..CAG....C.AA......C.G.T...............C.GGA..-...  883375
38        881951   .......---.C..G....CA.....T..C.G..A......A.......-..G..TA...  882006
38        502179   .........T..--G...C..A.......C.G.T.....                       502143
38        1728182  ..C.-...CT..GTG......A.......C.A.A....                        1728218
38        632989   ......G..A..GA..A..CAG.......                                 633017
38        793796   ...---------.AG....C.A...T...C.G.T...G....G......C.GGA..-...  793747
38        591277   .........                                                     591285
38        642141   ....AAGA..A--..G.....A.......C.G...................GAC..-.T.  642085
38        1904409  ...T...--A...-G......A.......C.G.T........CA.....C.GGA..-...  1904354
38        640422   .....---.T..G--....C.A...T...C.G.TT....T..C----..C.GGA...-..  640373
38        2081576  .......--...CTG....G.AA..TG.TC.G.TT....C.....ACCAG..--...-.T  2081522
38        1292701  .A.C....CT...-G....C.A..A....C.GATG....----......T.GGA..-...  1292754
38        1463889  .                                                             1463889
38        696078   ...CA....T..G--....C.A...T...C.G.T...........A..TC..GA..-...  696134
38        1351703  .........GAG---..A.G.A.A.....C..A......T...........G.C..-...  1351648
38        772065   ...CA...CT..GTG....C.A.......                                 772093
38        2233953  ...CA......A.-G......A....T..C.G.T...T....                    2233912
                           \                                                   
                           |                                                   
                           C
38        1086445                                  .................-..G..TA...  1086419
38        1614348  .T.....-----.......GAA..T.GT....A....TGT.........-..GG.TA...  1614403
                                    \                                          
                                    |                                          
                                   AC
38        1931629                        .......C.G.T.....T......G..C.GGA...T.-  1931665
38        913212   ...T.A..CT..GAC.--...........C.G.T........AA......G.A.--....  913156
                                                                   \           
                                                                   |           
                                                                   G
38        488526   ..------------.....C.A.......C.GCT.....A.........-T.GG..-...  488571
38        1144221  ........                                                      1144228
38        789906   ...                                                           789904
38        1548824  ...C....                                                      1548831
38        1814429                   ....A.AG....C.G.T.....C.A.......-----......  1814392
38        722551   ...T....CT..G--....CAAA-.....C-..................C.GGA...-..  722607
                                                     \                         
                                                     |                         
                                                    TT
38        592409                                                            ...  592407
38        776737   ...C....                                                      776744
38        1215358  ..T......T..                                                  1215369
38        1931237  ........                                                      1931244
34        1752928  ........CT..GTG....CAA.......C.G.T.......A.......C.GGA..-...  1752870
34        916200   .A.CT..CCT..GTG...C..A.T....GC.G.TG....C.........C.GGG.-....  916142
34        1015     ...T....CT..GTG....CAA.A.T...C.G.T...T.A.T.......C..GA..-...  957
34        1776356  G..CA...CT..GTG....C.A.......C.G.T........C......T.GGA..-..T  1776298
34        1699734  ...T....CT..GTG....A.A.......C.G.T........CA.....T.GGA..-...  1699792
34        127863   .C.T.TG.CTT.GTG....CAA.......C.G.T........A......C.GGA..-...  127921
34        662823   ........CT..GTG....CAA.......C.G.T.....C.........C.GGA..-...  662881
34        1635169  ...T....CT..GTG......A.A....TC.G.T...T....CT.....T.GGA..-...  1635227
34        328279   .A......CT..GAGT...C.A......TA.G.T...............C.GGA..-...  328221
34        57460    ...T....CT..GTG......A.......C.G.T.........A.....C..GA..-...  57518
34        120719   .....A..CT..GTG.A....A.......C.G.T.....T..C.....T..------..-  120771
34        394097   ..AC....CTT.GT..T..CAA.......C.A.T........CC.A..AC..GA..-...  394039
34        833179   ..ACA...CT..A.G....CCA.......C.GTT.....T...A.....-----.....-  833126
34        2020177  ...T....CT..GTG.A..CAA..A..A.C.G.T.....T...A.A..-..GGA..-...  2020120
34        711123   ...CA...CTT..TG......AA......C.G.T...............             711171
34        699287   ...T....CT..GTG....CAA.......C.G.T.....A..                    699246
34        1429892  ...T..T.CT..GTG......A....CA...G.T.........A..C...C.GC....G.  1429829
                                                                    \          
                                                                    |          
                                                                 CAGG
34        1219617  ..A.....CT..ATG......A..GT...C.GAT..G..A.........-----....A.  1219671
34        312534   .A.T....CT..ATG....CAA.......C.G.T.....A.ACA..-..T.GGA..-...  312477
34        1563532  ...CAA.GCT..GTG...C..A.......C.GAT.....A.AA...-..CGGGA..-...  1563589
34        402314   .A.CA...CT..GTG.....AA..A...T..G.T........A...                402269
34        1547381  ...T..G.AT..GTG....C.A.......C.G.T.....A......C..C.GGA...--.  1547438
34        731015   .A..T.G.CA..GTG......G.......A.G.C............                731060
34        419788   ........CT..GTG....CAA.......CCA.T........                    419747
34        850856   G..G....CT..GTG....AAA.......C.G.TT......-...T...C.GGA..-...  850913
34        1073810  ...T....CT..GTG....CAAA......C.G.T....CT.T.......-C.GG.TA...  1073868
34        297537   ..AG....CT..GTG......A.......C.GAT.........                   297495
34        1650594  ....A..CCT..GTG....CAA.AG....CCT.T...............C..GA..-..T  1650652
34        781672   ...CA....G..GTG....CAG.......C.GAT.....A.......C..-----G.A..  781618
34        437872   ...T....CT..GTG......A......G..G.T.....                       437834
34        1760674  ..ACA...CT..GTG....C.A.......C.G.T.....A.........C.GAA..-...  1760616
34        1897557  ..ACA...CT..G..G...CCA.......C..TT.......                     1897517
34        1094150  ...T....CT..GTG....CAA.......C.G.T...GGT.T....A..-C.GG..A...  1094208
34        168243   ...T....CT..GTG...G..A.......C.G.T........C......             168195
34        1708278  ...CA....T..GTG......A.......C.G.T...T.T.A.......C.GGA.....G  1708337
34        1244026  ........CT..GTG....G.A......GC.G.T...............             1243978
34        928640   ...GT..A.A.AATG......A.......C..A..C..                        928677
34        2267675  ...CA...CT..GTG......A.......                                 2267647
34        77337    ...CA...CT..GT..A..CAA.....T.C.G.T.........A.A...C.GGA..-...  77395
34        1623832  T..C....CT..GTG....CCA.....C.C.G.T.....A.A.....C..GGAA..-...  1623774
34        1620571  ...CA...CT..G.G....CTG..T....C.G.T....GT...A.....G.GGA...-..  1620629
34        1755813  ...T..C.CT..GTG....CAAA......C.G.TT............A.C.GGA...-..  1755871
34        511511   ...T....CT..GTG....CAA.A...TTG.G.T...T.T..CA.....C.GGC...-..  511453
34        1156725  ..AT....CTT.GT......AA.......C.G.T....CTC-......TC.GGC...-..  1156668
34        1863659  ...CA...CT..GTG....CAA.....T.C.G.T.....A..A......C.GC.-.....  1863601
34        1231528  ...T....CT..GTGG...A.A.........A.T.....C...........G.A..-...  1231586
34        241508   ...T....CT..GTG......A.......C.G.T.....A.......C..G.--A.AA..  241451
34        447789   ...CA...CT..GTG......A...T...C.G.T.....A.......C..GGA.-..T.A  447731
34        895667   ...T....CT..GTG..C.GCA.....T..A-.TA.T..C..CA.......GGA...-..  895610
34        2099082  ...CA...CT..ATG....CAA.A.....C.G.T.....A.......C..GGA-...C.A  2099024
34        1535510  ...CA...CT..GTG....------....C.G.T.....A..A......C.GCA..-.T.  1535457
                                                             \                 
                                                             |                 
                                                             A
34        132423   ...TA..CCT..GTG.A..CAAA......C.G.A.....A..AA...C..GGA-...C.A  132365
34        1858807  ...C.A.GCT..GTG......A.......C.G.T.....A.......C..            1858856
34        859975   ...T....CT..GTG..G...A..T....C.G.T.....A.......C..            859926
34        1153388  ...CA...CT..GTG.....AAA.....T..G.T.....A.......C..            1153339
34        144074   ...CA...CT..GTG....CAA..G...TC.GAT.......T.......C.GG...-...  144016
34        165984   ........CT..GTG......A.......C.G.T.....A......-..C.GGA..-...  165927
34        538538   ...C....                                                      538545
34        1913485  ...T....CT..GTG....CAA......TC.A.T.....A.......               1913439
34        556634   ...TA...CT..CTG....CAA.......CCG.T.............C..GGA.--A...  556691
34        46524    ...CCA..C...GTG......A.....T.C.G.T.........A..C..C..GA...-..  46466
34        1969523  ...T....CT..GTG..C.G.A..T....C.G.T.....A..CA...-.T.GGA...C.G  1969581
34        541279   .A.......T.CATG..G...A.AG...-..G..T..--..........C.GG-......  541224
34        1793575  ...C.T..CT..GTG......A.....T.C.G.T.....A.......               1793529
34        1684710  ...CA..CCT..ATG......A.......C.A.T.C...A.......               1684664
34        361724   ...T....CT..CTG......A.A.....C.G.T.....A......-..C..GA..-...  361667
34        27305    ........CT...G.-...CAA.AA....C...C.....A..CA...-.T.GGA...-..  27361
34        309826   ...CCA...G..GTG......A.......C.GCT.....A..CT...C...           309776
34        133051   ...CA...CA..GTG.A..CAA.......C.G.T.....A..A...-..C.GGA..-...  133108
34        756456   ...CT...GG..GTG....CAA.......C.G.T.....A..C..                 756412
34        1704597  G..TA...CT..AAG....A.A.......C.G.T.....A.A...C.-.T.GGA...C.A  1704539
34        176278   ...CA...CA..GA.--....A.......C.G.T...--...C.....TC.GGA...-..  176332
34        1334286  ...T....GT..--G....CAA.......C.G.T.....A.......-----........  1334230
                                                                             \ 
                                                                             | 
                                                                          ACAT
34        1621936  T..T.A..CT..G--......A.......C.G.T........A..A..-----.......  1621880
                                                                             \ 
                                                                             | 
                                                                          ATAG
34        1324944  ...CA...CT..GTGT...A.A...T...C.GTT.....A......-..C.GGA..-...  1325001
34        802625   G..CT...GT..--G....CAA.....A.C.ACT...G.A.A.......C.GG...-...  802567
                                                  \                            
                                                  |                            
                                                 GA
34        1242985  ..----..--...TG......A.....A...G.T...............C..GA..-...  1242933
34        853113   ...CA...CT..GTG....C.A.......C.A.T.C...........C..            853064
34        1151090  ....A...CA..GTG....C.A.......C.G.T.....A.....-A..C.GGA..-...  1151147
34        831802   ...T....CT..GTG......A.......C.GTT.....A..------...G.C....A.  831749
34        1280816  ...T....--..-----C.GA........C.GAT...............C.GGA..-...  1280765
34        56089    ...C....--..CTG......A..A....C.G.T....GA..C......             56135
34        737907   ...C....CT..GTG....CAA.......C.G.T.....A......                737952
34        1357004  ----....GT..GTG....C.A.....C.C.G.TA.G..T......C..C.GGA...-..  1356950
34        1252296  ...CA...--...TG....G.A..T....C.G.T...............T.GGA..-...  1252352
34        1411667  ............GTG....CTA.......C.G.T...T...A.......T.GGA..-...  1411729
                           \ \                                                 
                           | |                                                 
                           C TGT
34        284913   ...CA...CT..GT.......A.......C.GAT.....A..CA..-..C.GC.A...--  284857
34        370938   ...CA...--.A.TTG..C..A..A...TC.G.T...TG..........C.GGAT.-...  370994
34        1300886  ...CA...CT..GTG....CAA.......C.G.T.....A.....                 1300842
34        670026   .A.T....--------C.C..A......TC.G.T........G.......            669985
34        1254776  ...T....GTT.ATG.A...AA.......C.G.T.....A..------...G.C......  1254833
                                                                             \ 
                                                                             | 
                                                                          ACGA
34        1748438  ...CA.....T.GTG......A.......C.G.T...............C.GGA..-A..  1748379
                           \                                                   
                           |                                                   
                           C
34        1027841  ..AT...--G..CTG......A.......C.G.T..--.........C.C.GGA...--.  1027788
34        1334708  ...T.....TG.G..--....A.......C.G.T........CC.....C..GA...C.A  1334649
                           \                                                   
                           |                                                   
                          AT
34        721127   ...T....CT..GTG....G.A.......C.G.......                       721165
34        383879   ........--..CTG....C.A.......C.G.T...TG......                 383837
34        123019   ...CA...--..CTG....C.A...T...C.G.T......                      123056
34        814977   ..-......GT.GTG....CAA.........A.......T........T...G-..A...  815034
34        692977   .......---.CAGG....CAA..TG.T.A.TA.A....C..A......-..GG.C....  692922
34        1639998  ...C....--..CTG......A.......C.G.T........A.T....T..GA..-T..  1640055
                                                               \               
                                                               |               
                                                               T
34        539055   ...C....CT...-.......A...T...C.GCT.........A.A...G.GGA...--.  539111
34        862517   .TTC....--..--G...CCAA.A.....C.G.T..G..A..........C.GC....GT  862458
                                                                    \          
                                                                    |          
                                                                 CAGG
34        1224326  ...GA...--..CGG.....AA.......C.G.T...........C...C.GGA..-...  1224382
34        354184   ...C....                                                      354177
34        328905   C..CA.G.--..CTG......A.......G.G.TG.......G......-T.GGA.A...  328961
34        1975085  ........                                                      1975078
34        761754   ......G.......-...A.AA....T..C.AT....TGA.....                 761797
34        1493241  ...T....CT..G--....C.A.A.....C.G.T.....A.......C...GA-...CTA  1493185
34        1868772  ........CT..G--......A.......C.G.T........G......C.GGA...C.A  1868710
                     \                                                         
                     |                                                         
                   AGACA
34        827965   ...CA...CT..ATG.C............C.G.T.....A...A..-..C.GGA..-...  827907
                                                      \                        
                                                      |                        
                                                      T
34        211658   ..C..                                                         211662
34        296029   ...-T....T..GTG......A..T...TC.G.T.........A.....             295982
34        1786311  ...C.A.--G..CTG....CAA.......C.G.T....T..........C.GGA..-...  1786367
34        390653   ...CA...CT..G...T....A.......C.G.T.....T.........C.GGA..AT.A  390713
                                 \                                             
                                 |                                             
                                 G
34        427097   ..CT....C...GTG......A..T....C.GTC........CA....AC.GGA..-T.T  427038
                             \                                                 
                             |                                                 
                             T
34        313307   .A.T..GG.T-..AG......A.......C.G.T.C...T.A.A.....T.GAC...-..  313364
34        1194102  ..C.-A..--..CTG......AAA.....C.G.T.........A....TC..CA..-A..  1194157
34        1835616  ...CA...--..CTG...C..A.......C.G.T...G.A.......C...CGG..-...  1835560
34        1164040  ..                                                            1164041
34        1415104  ...CA....G..G--....CAA.......C.G.TG....T.A.......C..G...AT.A  1415162
                    \                                                          
                    |                                                          
                    A
34        1741100  ...G....CT..GTG.A..CAA..-....C.G......GA......-..C.GGA..-...  1741044
34        1378541  ........CT..GTG..-...A..T....C.G.T.....TG........C.GGA......  1378605
                                                                          \    
                                                                          |    
                                                                     AGCCAG
34        1463821  ..ACA....--..--T.....AAA.....C.G.T.........T.....C.GGA..-...  1463767
34        280148   ...CA....G..                                                  280159
34        421172   ...CA....TT.GT.......A.........T.----..T..CA.A...C..A....-..  421226
34        309265   ...C....--..CTG.C....A.......C.G.T....C........C....---...--  309319
                                                                     \         
                                                                     |         
                                                                    GG
34        793254   ......C..TGCGTG......AA-.....C.G.T...............             793301
34        1631078  .T..------....G.....AA...T...C.G.......CC.------...G.G......  1631126
                                 \                                             
                                 |                                             
                                 T
34        636322   ........                                                      636329
34        1698805  ...CA...CT..GAG....CAA..A....-.G.T........A......C.GGG..-.T.  1698862
34        1746608  ...T....CT..G--......A..G....C.G.T...............TGGGC..-...  1746664
34        706652   ...T...GCT..GTG....C.A.....T..                                706681
34        1229496  ...C..G.CT..G--....CCA.......C.G.T...............T..GA..-..A  1229440
34        848692   ...GA...CT..GTG......A...T...-----.....A.....-...C..AA...T.A  848745
34        10672    ......--.T..CTG..A.CAA.......C.G.T.....-.........C.GGA...CT.  10728
34        529084   ...T...C..G.G--.C....A.......C..AT.....A..CA...C...GA.A--...  529027
                           \                                                   
                           |                                                   
                          AG
34        1197058  .A.......                                                     1197050
34        434747   ..AC.A..--..GTG....CCA..T....C.G.T.....A......-..C.GGA..-...  434692
34        177570   ...C....--.ACAG......A.....C.C.G.T.....A.A....-..C.GGA..-...  177625
34        1735037  ........--..CTG....CCA.......C..AT...........C....G.-A..-.T.  1734981
                                                                \              
                                                                |              
                                                                C
34        403789   ..AT.....G..GTG.....TA.......C.GTT.....A.......-.T.GGA...C.-  403847
                                         \                                     
                                         |                                     
                                         A
34        1112609  ...T....CT..G--......A.........G.T...........A...             1112655
34        1499910                        .......C.ACT.............G.C.GGA..-...  1499946
34        93008    ...CA......A.-G....CAA.......C.G.T...........                 93052
                           \                                                   
                           |                                                   
                           C
34        719487   ...                                                           719485
34        403958   .........                                                     403966
34        1661574  ...T.AC.--..CT.......-A......C.G.T.......A....                1661616
34        760349   ...T....CT..----.....A.......C.GAT.....A..CC..-A.C.GGA..-...  760296
34        52959    ........                                                      52966
34        1323991  ...C....CT........------.....C.G.T.....A..------.G..A.....A.  1323942
                               \                                               
                               |                                               
                              GG
34        687977   ........---CA.C...C..A........GG.....                         688010
23        746011   CCACA...CT..GAG....C.A.....A.C.G.T.....A.........C.GGA...T.A  746070
23        127379   ...T....CT..ATG....CAC..T.G..C.G.......T.........T.GGG.CAT.T  127320
23        1071628  ...T....CTT.GTG.A..CCA.........G.T...T.A.........C.GGA..-...  1071686
23        2413479  ...T....CT..GTG......A..G..A.C.GAT........G......C.GG...-...  2413537
23        2176941  .A.C..G.CT..GTG....CAA.......C.GAT...............T.GGA..-T..  2176999
23        1589626  ...TA...C...GTG.A....A.A.....C.G.TT.....T..AC....C..GAT.-...  1589684
23        1868521  .A.T....CT...T.....CAA.....A.C.GTT.....T.....A...C..GA......  1868583
                                                                            \  
                                                                            |  
                                                                          CCA
23        1348747  ...CA...CT..GTG...C..A...T.C.C.G.T.......A.A.....C..GA..-...  1348689
23        2094488  ...TA...CT..CT.....CAA.A.....C.A.TT....A.A....A..C.GGA..-...  2094546
23        260612   T..GT....T..GTG....CCA......TC.GCT.....A.A.....G.C.GG...-T..  260554
23        1028707  ........CT..GTG....CAA.......C.G.T.....T.........C.GGAT.-...  1028765
23        620425   ...T..G.CT..GTG......A..T....C.G.T...A.A.......C..            620474
23        1024220  ...CT...CT..GGG......A......TC.GTT....T..........T.GGA..-...  1024278
23        856925   ........CTT.GTG....CAA.......C.G.T...............             856877
23        1304698  .A.......T..GTG....CTA.....A.A.G.T.....CGA.......             1304650
23        1676613  ...TA.C.CT..ATG.C..GAA.....A.C.A.T.......T.......             1676661
23        1559714  ..ACA...CT..GTG....C.A.......C.G.T.....A..G.......C.GC....G.  1559776
                                                                   \           
                                                                   |           
                                                                 CTG
23        1991860  ..AT....CT..GTG......A.......C.G.T...T.T.........C.GGA..-...  1991918
23        1091019  G.CCA...CT..GTG....CAA.......C.G.TT....T.CC....C....AC..A.G.  1090957
                                                                     \         
                                                                     |         
                                                                   GGA
23        2596855  ...C....CT..GGG......A.......C.G.T.....C......-..C.GGA..-...  2596912
23        272089   ...T....CTT.GT.C.....A.......C.G.T.C...A.A.......             272137
23        235629   ...T....CT..GTG....CAA.......C.T.T...T.T.ACA..C..C..AA..AC.A  235570
23        2295154  ..A.....CT..GTG....CAA.......C.G.T...........                 2295110
23        2301689  ...TA...GG..GTG....CAA.....A.A.G.T.....T.T....-..T.GGG..-...  2301746
23        1544329  ...CA..GCT..GTG.A..A.A.......C.G.T.....T..CA..G..T.GGCT..-..  1544271
23        1506125  ...CA...CTG.GTG.A....A.......C.G.T.....T.........C.GGA..-...  1506183
23        1365814  ...T.T..CT..GTG......A.......C.A.T.....C.......C..            1365863
23        1732975  T..C..G.CT..GTG..A.CAA.......C.T.T...............C.GGA...--.  1732918
23        1744998  ...T....C...ATG...CCAAA......C.G.T.....T..GA.A...C.GGA...-..  1744940
23        2032377  ...CA...AT..GTG....CAA.T.....C.G.T..........-----..T........  2032435
                                                                             \ 
                                                                             | 
                                                                          ACAA
23        1554540  ...CA...CT..GTG......A.......C..AT...TGT........TT.GGAT.-...  1554482
23        1372831  ...T...G.T..GTG....C.A.......C.G.T.....A..CA.....C.GGA..-...  1372773
23        1305619  ...T....CT..GTGG...CAA..T....G.G.T.C......CT.....C.GGA...-..  1305561
23        2575371  ..A......G.CA.TCC....A.......C.G.......T........T..           2575321
23        1948692  ...C....CT..GTG.A..CAA.......C.G.T..T......                   1948650
23        1671627  ...T.A..CA..GTG....C.A.......A.A.T............G..             1671675
23        146963   ...T...GCT..GTG......A.......C.G.T.....                       147001
23        258609   .A..A...CT..GTG......G......TC.G.T.C...C.........C.GGA..-...  258551
23        787887   ...T....CTT.GTG....CTA....C---.G.T.....C..CA...C..G.AC....G.  787828
                                                                      \        
                                                                      |        
                                                                    GAC
23        1444974  ...CCA..CT..GTG.C.ACAA.......C.G.T...............             1444926
23        1495791  ...C....CT..GTG....CAA........A.AAA..G..TT.T..GA...C.--...G.  1495849
                                               \                               
                                               |                               
                                               C
23        2228892  ...CA...CT..GTG....CAA.......C.G........                      2228931
23        2555862  ...T....CT..GTG....CCA........AG..........                    2555903
23        2201324  .........GA.G........A.......                                 2201296
23        587373   ..A....CCA..G..C...A...---....GT.T........CC..C.TC..G...-...  587316
                                      \                                        
                                      |                                        
                                     CC
23        1345832  ...T.---......---.G..A..A...TC.G.T..G..T...C....              1345873
23        1461855  ...T.....T...TG......A.....A.A.G.TG....A.......CT.GGA.--A...  1461798
23        1498940  .A.CA...CT..G.G....CCA.......C..AT.....TT.CAC..C.C.GGA..-A..  1498882
23        770544   ...CA...GG..GTG..-..AA.......C.G.T........C......C.GGA...C.A  770486
23        2524797  ...C....CT..GTG....C.A.......C.G.T.............C..            2524748
23        1311644  G..CA...CTT..TG......A.......C.G.T.....A..CA...C..G.A-...-..  1311587
23        2047668  ...CA...AG..GTG.A..CAA.....T.C.G.T.....A....G..AG.C.-----...  2047722
23        1546777  ...T....CT..GTG....CTAAA.....C.G.T.............C..GGA.-..--.  1546721
23        1368481  ...T....CT..GTG....G.A..T....A.G.C.................GGA..-...  1368539
23        2213114  ...T....CT..GTG....CAA.....T.C.G.T...A...........C..GA..-...  2213172
23        1310604  ...CA...CT..GTG......A..G....C.G.T.....A.......C..GGA-...--.  1310548
23        1550398  ...C....CT..GTG....C.A.......C.A.T.....A.......C..            1550447
23        2517445  ........---CAG.....CAA.A.TG..C..T......T.....C..T..GAA..-...  2517390
23        784556   G.TT.....T..GTG......A.......C.G.T.........A...C..            784507
23        321020   ...TA...CTT.GTG....CAA.......C.G.T.....AG......C..            321069
23        900526   ........                                                      900519
23        881128   T..CA...CT..GTG....CAA..A....C.G.C.....A.T.....A.-.GGA..-...  881185
23        1582737  ...T....CT..GTG....C.A.....A.C.G.T.....A..A...-..C..GA..-...  1582794
23        529945   ...T.....T..GTG...C..GAA.....C.G.T..G..A..C....C..            529994
23        1356983  T..CA....T..GTG....C.A..T....C.G.T.............C..            1357032
23        2215442  ..TG....GT..GTG....CTA.......C.G.T...............C.GGA..-..T  2215384
23        132339   ..CCA...CT...G.-.....A......TC.G.T...............C.GGA..-...  132396
23        1601672  ...T.A..CT...G.-...CAA.......C.G.T.............C.C.GGA..-A..  1601615
23        1706445  ...C......AG.GC.-....-A......C.G.T...........C.GTC.GGA..-...  1706388
                           \                                                   
                           |                                                   
                           C
23        1588744  ........CG..GTG......A.......C.GAT.....A.....-A..C.GGA...C.A  1588803
                                                                              \
                                                                              |
                                                                              A
23        874466   ..ACA...A...GT--...CTA.......C.GTT...............C.GGA..-A.T  874410
23        2233964  ...T....CT..GTG....CAA.A.....C.G.T.....A..C...-..C.GGA..-...  2234021
23        1282577  ...CA...CT..GA.--..CAA.......C.G.T...............             1282623
23        660006   ...CA...CT..G--....C.A.......C.G.T...............C.GGA..-...  660062
23        1554167  .....TTGCT..GTG......A..G....C.GTT.....A.......-....GA..CC.A  1554225
23        2286124  ...CA...CT..G--......A.........G.T...............C..-GA.....  2286180
23        1534656  ...T....CA...--......A.......C.G.T.....A.A.......C.GGA..-...  1534712
23        1739279  ...CA...CT..--.....CAA.......C.G.T........------...G.A....A.  1739228
23        1753638  ...CA...CA..GTG....CAA.....C.C.G.T.....A..A...-..C..GA...C.A  1753580
23        1325894  ...CA..C.G..GTG....CAA.......C.G.T.....A....------...C....A.  1325947
23        627237   .A.CA.G.CT..GTG....CAA.......C.G.T.....A...C..GA...-------..  627184
                                                              \                
                                                              |                
                                                              C
23        1719998  ........CT..ATG..............C.G.T.....A..C...-..C.GGA..-...  1719941
23        2296233  ...T....CT..G--......A..T....C..AT...............C.GGAT.-...  2296177
23        1798306  ...T....CT..GTG......A.......C.G.T.....A.......-.TGGGA...C.A  1798248
23        2609874  ..A...G.--..C......AC.A.A....C.G.T.....C.........-----......  2609928
                                    \                                          
                                    |                                          
                                   AG
23        957694   ...T....ATT.CTG......A.......C.G.T.......T.AG..-----........  957752
                                                                             \ 
                                                                             | 
                                                                          ACAA
23        779218   ...CT...--..C.G....CAA.......C.G.T......GC....C..C..AA..-.T.  779274
23        1493781  ...CA...CT..GTG....CAA..T....C.G.T.....T.......-----........  1493726
                                                         \                     
                                                         |                     
                                                         A
23        1468741  .A.T...G.T..GTG....CAA.A.....C.G.T.....A..                    1468782
23        2218952  ...T..G.CT..GTG..C.G.A.....C.C.G.T.....A.A....-..C.GGG..-...  2218895
23        1512279  T..T....--..CTG....C.AAC...T...GTT.....C.........C..AA..-..T  1512223
23        954598   ...CA...--...TG....C.AC......C.G.TG..............C.GGA..-..T  954542
23        1197737  ...CA...--..CTG...C.AA.......C.GAT...............C.GGA..-...  1197681
23        1525268  ...T....--..C..G...C.A.........G.T........C.....TC.GGA...-..  1525211
                                                         \                     
                                                         |                     
                                                         C
23        848426   ...CA..--...CTG....CTC.......C.A.T.........AC....C.GGA..-...  848482
23        1720299  ...T.......G.-G....CAA.AA....C.G.T........CA.....-.GGA..-...  1720242
                           \                                                   
                           |                                                   
                           C
23        1426063  ...CA...--..CT...C.CAA.......C.G.T......                      1426100
23        907328   ..AT...G--...TG......-.......C.G.T...............C.GGA..-...  907273
23        907543   ...CA...--..CTGT...CAA.......C...T.......A.......             907497
23        1163247  ...T....CT..GTG.....AA...T..TC.G.T.....A...---------......G.  1163297
23        1282740  ...CA...--..G--....CAG.........G.T...............C.GGA..-...  1282794
23        1260814  T..T.A.--...CTG....C.A.....A.C.A.T....T...CA.....C.GGA..-...  1260870
23        617003   ...CA...--..CTG.A..G.A.......C.G.T.............               617047
23        2493871  G..--...CT..GTG.T..C.A.......C.G.T...............C.GGA..-..A  2493815
23        1738826  T......--....-.......A..T.........T.T..C...A..                1738868
23        2604961  ...CA...CT..G--....C.A.A...A.C.G.T........CA.....C.GAA...AAA  2605018
23        323205   ........CT..GTG....CAA.....A.C.G.T.....A.A....-..C.GGA..-...  323148
23        2175238  ...CA...--..CTG......A......                                  2175213
23        2168538  ...T....CT..--......AG..G..A.C.A.T.......T.......C.TGA...-..  2168594
23        916433   ...CA.---------....C.A...T...C.G.C.......TC......C..GA....G.  916483
23        1166738                 ......A..A...TC.G.T...............C.GGA...--.  1166780
23        2102082  ...CA...--..CTG.AC...A.......C.G.C.........A.T...C..          2102131
23        979707   ..TT....CT..G--..C.CAA......GC.G.T............C....GGAT..C.A  979650
23        1497392  ....A...CT..G--....CCA.....A.C.GAT........AA.....C.GGA...C.A  1497449
23        2473398  ...CT...CT..GTG......A..G......G.T...                         2473434
23        279640   ...CA....T..G--..C...A...T..TC.G.T.............C..T.G.....--  279699
                                                                    \          
                                                                    |          
                                                                 CAGG
23        1296780  ...                                                           1296778
23        1447000  ...                                                           1447002
23        1678303  ...                                                           1678301
23        1530312  ..AT......A.G...A..CAA.....A.C.A.T.....A.T....-..C.GGA..-...  1530255
23        2115921  .........A..G.....                                            2115938
23        1835612  ........GT..GTG.A..CCA..A....C.G.T.....A..A......             1835663
                     \                                                         
                     |                                                         
                   GCA
23        805292   ...CAA..--..CAG..C.CAA.......C.G.T...............C.GGA..-...  805236
23        2493427  ...C....CT..GTG....C.A.......C.G.T............-..C.GGA..-...  2493484
23        896061   ...G....CT..G--...C..A.......C.G.T........G......C.GGAT..-..  896005
23        2312826  ...CA..G.T..G--....C.A..G....C.G.T...............CTGGA..-.A.  2312770
23        1420575  ....T...CT..GTG......A.......CAGA......TG.....                1420527
                    \                                                          
                    |                                                          
                   AAT
23        2586943  ..CCA...CT..G--......A.......C.G.T.....T.A.......C.GGA..A-..  2586999
23        2015502  ...-...GCT..GTG....C.A...T...C.GAT.....A.......-----......A.  2015449
23        1326463  ..AT....CT..G--...C..C.......C.G.T.....T......C..C.TGA...-..  1326519
23        404115   ...T....CT..--....C..A......T..G.T.....A...A...C.C.GGA...-..  404171
23        845986   ...CAA..--..GTG......A.....C.C.G.T...............             845940
23        1596903  .A.CA...CT..GTG....-.A.C...A.C.G.T...............T.GGA...C.A  1596845
23        1619112  ...CA..-..T..TG......A.......C.G.T.....A.......C..            1619160
23        2189515  .......                                                       2189509
23        1475757  .A......CT..GTG....C.A.......C.-.T...G.T.T.......C.GGA...-..  1475700
23        960768                         .......C.G.T.....C.........C.GAC..CC.A  960731
23        1384479  .....TG--------......A..T..T.C.GAT...T.T.....CAG.C.G.A...-..  1384429
23        1899513  ...T....--..CTG....C.A.......C.G.T.....A.TC...-..C.GGA..-...  1899568
23        307726   ..TTA..GCT..GTG......A.......                                 307754
23        1823007  .T.CA...--..--G....CAA.......C.G.T.....A.A...C...             1823051
23        2560934  .A.T....--..CTG....CAA.......C.G.T...A...........             2560888
23        1022885  ......C.--...TG....C.A.......C.G.T..CT.......A...             1022931
23        1421801  ...CA...CT..G--....CCA.......C.GTT.....A.A.....-.T.GGA...C.A  1421744
                                                             \                 
                                                             |                 
                                                             A
23        1854458  G..C..G.....GTG....C.A.....A.C.GCT.....A.A....-..C.GGA..-...  1854516
                             \                                                 
                             |                                                 
                             A
23        893556                          ......C.T....GT.T.A.........GC...A-.A  893591
23        1538570  G.A.....---CGG..A.G.AAA....T....A......T.......-----C...-...  1538620
23        467155   ....A...CT..GTG....C.A.......C.G.TT.T..A.......C..            467105
                                        \                                      
                                        |                                      
                                        A
23        2597599  ...G...                                                       2597605
23        1602473  ........C.---A......AAA....T.C.T.....T.T.T......G.GG..---...  1602419
                                                                  \            
                                                                  |            
                                                                  C
23        1484970  ....T...CG..GTG....C.A.......                                 1484942
23        268676   ...T...----..G.T..A..G.......C.G.T.....T.....                 268716
23        115284   .A.T....CT..G--......G.......C.A.T............-..C.GGA..-..T  115339
23        2052650                                    ...............C.GGA.....A  2052625
23        2154660                                   .............G.....GAT.C-..  2154685
23        1659422  .....A......                                                  1659433
23        607028   ........                                                      607035
23        2316581  .........                                                     2316589
23        2071274  .......C.G----.....CAG..T..T...A.-.....T............GC..-..A  2071327
13        980858   ...TCA.GC...GTG....C.A.......C.G.T..G..T.........C.GGC..-...  980800
13        2722882  ...G....AT..GTG....CAA.......C.A.T....TTT.CA.....C..GA..-...  2722940
13        2415747  .....C...T..GTG.A..CAA.......C.G.T...A.....A....T..GGG..-...  2415805
13        1601046  ...TA...CT..GTG....CAA.......C.G.TT.CT.T.T.A..C..C.GGC...T.A  1601105
13        652443   ...CAA..CT..GTG....CCA.......C.G.T...............C.GGA..-...  652385
13        797381   ...CA..GCT..GTG....C.A.......C.GTT............G..C.GGA..-C..  797323
13        1176980  ........CT..CAG....G.AA....A.C.G.T.........C.....C.GGA..-...  1177038
13        908498   T..T....CAT.GTG......G.......C.G.T..GTGT.........C.GGA...-.T  908440
13        1623936  ...CA...CT..GTG....C.A.......C.G.T...............T.GGA..-...  1623878
13        1221466  ...T.....G..GTG......A.......C.G.T.....A.......C...GG.A.....  1221401
                                                                     \      \  
                                                                     |      |  
                                                                  GCAC     CA
13        1976831  ...CA...CT..GTG.A....A.....TTC.G.T.......A.......             1976783
13        126169   ...T....CG..GTG......A.T.......G.T........C...C.....G...A.--  126230
                                                                    \          
                                                                    |          
                                                                 CAGG
13        2096427  ...CA..GCT..GTG....CAA.A.....C.G.T........A......             2096379
13        1211952  ........CT..GTG....C.A..T....C.G.T.....A.......               1211998
13        1580667  ..ACA...CT..GTG....C.A.......C.G.T.....A.........-.GGA..-...  1580724
13        1560576  ...CAT..CT..GTG......A..A....C.G.T.....C.......G.T..AG..-...  1560518
13        1311520  ........CT..GTG....CCA.......C.G.TG....A......-..C.GGA...C.A  1311462
13        1530736  ...T....CT.AGTG......G.......C.G.T.....C.........C.GGAT...-.  1530678
13        322626   ..AT....CT..GTG...CACA.T....TG.G.T.....T..G..CC..T.TGC...C.A  322567
13        1891632  ...C....C.T.GTG......A.......C.G.T...G.A..C...-..C.GGA..-...  1891575
13        2050694  ...C....CT..GTG....CAA..T....C.G.C...........                 2050650
13        1984562  ...T..G..T..GTG....G.A.A.....C.GAT.....A.A.......C.GAA..-...  1984504
13        869803   ...T....CT..GTG....CCA.......C.G.T.....A..A.G....T.GGA..--..  869860
13        372591   ...C....CTT.GTG......A.A.T...C.G.T.....A...                   372549
13        1895039  .......CCG..GTG....CCA.......C.G.T...............             1895087
13        1050151  ...C..G.CTT.GTG...C..A.......C.G.T...............C.GGA..-...  1050093
13        907666   ........CT..GTG....GCA.......C.G.T...TG.CA.......-----.....T  907612
13        856344   ...G....CT..GTG....CAA.......C.G.T.....C..C...-..C.GGA..-...  856287
13        1333755  ...C....CT..GTG....CAG.......C.G.T.....                       1333717
13        1731156  ...CA...AT..GT..A..CAA....T..C.G.C.....A.A...A...-----......  1731102
13        1919329  ....C.T.....AGG....CAA.......C.G.T...............-.GGC......  1919271
13        2354203  .....A...G..GTG....CAA......TC.G.A.....A......                2354158
13        912630   .T.T....CTT.GT.G...C.A..T....CCG.T............-..C.GGA..-...  912573
13        1082606  ...G..G.CT..GTG......A.......C.G.T.............C..            1082557
13        1277990  ...T....GT..GTG....CAA.......C.G.T........                    1277949
13        453216   ..ACA...CT..GTG......A.........G.T.....T..CA.....             453264
13        784483   ...T....CT..GTG....CCA.......C.G.T.....A..CC..-..C.GGA..-...  784426
13        1405316  ...G...GCT..ATG....CAA.......C.G.T........A...-..C.GGG..-...  1405373
13        1559542  ........CT..GTG......A.CG....                                 1559514
13        2019328  ...CA...CT..GTG....CAA...T...C.G.T...T.......-...C..GA..-...  2019385
13        759808   ........GATCAG.......A.A....TC.G...CT..C.....                 759764
13        1060995  ...CA...CT.GGTG...C..A.......C.G.C.....---A.CA...T.GG...-...  1061050
13        1889474  ........CT..GTG......A...T...C.G.TT......-..T....-.GGA..-..T  1889530
13        1948964  ...C....GG..GTG......A.......C.GCT.....AG......C..GGA.--A...  1948907
13        1366961  ...T....CT..GTG....CAA.......C..A......A.--......C..AA..-...  1366905
13        613834   ...C....--..CTG......A.......C.G.A.....A.......               613790
13        2827587  ...C....CT..GTG....CAA.......C.TAT.....A...A...C....-A..-...  2827644
13        1851813  .A.T....CT..GTG.T....A...T...C.G.T.....-.........             1851766
13        1239421  ...T....CT..GTG.T..G.A.......C.G.T.........A...C..-------...  1239369
13        902105   ...CT...CT..GTG....C.A.......C.GA......A..CA...C..GGA-...-..  902162
13        1988103  ...TC...CA..GTG....CAA.......C.G.T.....A.....A.C..-------...  1988155
13        1560039  ...CC...CT..CTG....CAG...T...C.G.T.............C..            1559990
13        1988897  ...T...CCT..GTG....C.A.......C.G.TA....A..A....C..G.C..---..  1988840
                                                                     \         
                                                                     |         
                                                                     G
13        1276859  ..C..ATC..TG.G..C..--GA......C.G.T.....AG.C...-..C.GGAG....A  1276915
13        109514   ...T....CT..ATG....CAAA......C.GAT.....A.......C...GA.--A...  109457
13        1597191  ...CA...CT..GTG....CAA.......C.G.T...T.AT..A.....C..GA..-...  1597133
13        1595115  ........CT..GTG....A.A...........TG............C..            1595164
13        2476030  ...CA...CT..GTG....C.A.......C.GAT.....A.......C..            2475981
13        1864731  ...T...ACT..GTG....C.AT......C.A.T.....A......-..C.GGA..-...  1864674
13        1015567  ...T....CT...G..-..C.A.C.T...C.GTT..G.......---..C.GGA..-...  1015513
13        832383   ........CT..GTG....CAA.....TT..G.T........-C.AA....GGA..-...  832440
13        874740   ..AG....CT...-G......A.A.....C.G.T........C..T.-----........  874797
                                                                             \ 
                                                                             | 
                                                                          ACAA
13        1302650  ..C..-..CT..GTG....CAA.T.....C.A.T.....A..A......C.GGA...C.A  1302592
13        1980118  ...T..                                                        1980113
13        2849059  .A.GA...CT..GTG......A.......C.G.T........                    2849100
13        370386   ...T....CT..GTG....CAA.......C.G.T.....A...-...C..---GG.CAA.  370331
13        248898   .A.......GA.GTG....G.A.......C.T.T.C...A..-------..G.C....A.  248950
13        1889712  ...T...CC...G--....CCA.......C.G...........                   1889672
13        425057   ...C....CT..GTG....CAA.......C.G.TG....A..                    425098
13        1991098  ...CA...--..C.G....CAA.....A.C.G.T...........C.....GGA..-...  1991154
13        2253545  ...C...G.---.....------......C.A.CT.............              2253583
13        1925982  ...C....                                                      1925975
13        1791239  ..AT....--..CTG....C.A.......C.GTT...............C.GG...-...  1791183
13        2038094  ..ACA...--...T.....CCA..A....C.G.T.....C.....A..TTGGGA..C-..  2038036
                                  \                                            
                                  |                                            
                                 TG
13        1869677  ...T..G.--..CTG....CCG.......C.G.T...T.T.........C..GA..-...  1869733
13        776873   G..C.A...                                                     776865
13        1991922  ...-.TG.C...GTG...C..A..T....C.G......GTTT.......T.GG...-.T.  1991979
13        1381476  ..CCC...--..CTG....CCA.......C.G.T...........A.G.C.GCA..-...  1381532
13        471425   ...T....CT....-T.AC..A..T....C.G.T.....T.........T.GGA..-...  471365
                               \                                               
                               |                                               
                             GAG
13        993884   T..T....-.T..TG....C.A.......C.G.T...............C..GA..-...  993827
13        1145635  .......GCT..GTG....C.A.......C.G.T............-..C.GGA..-...  1145692
13        471898   ..A...                                                        471903
13        1974091  .AACA..-....--G......A.A.....C..TT.....A...                   1974130
13        830283   ...T....--..C.G....-----....G..-.T..G.....A......C.GGA..-...  830333
13        1722131  ...T...--G..CTG.A....A.A....--..T.G.CT.....A.....C.GGA..-...  1722077
13        1982703  ......                                                        1982708
13        1544355  ...CA...CT..GTG......A.......C.G.T......G.C...-..C.GGA..-.A.  1544412
13        1531425  ...-....CT..ATG....CCA.......C.G.T.....A..G...-..C.GGA..-...  1531481
13        1115766  .........T...TG.....AA..T....C.G.T.....C...........           1115828
                     \   \                                                     
                     |   |                                                     
                   AGGCA CAGGCAG
13        703819   ...CT...--..CTG....A.A.......C.G.T.......C......AT.GGA..-...  703875
13        1157624  ...C....--..CAG....CAA.......C.T.T..............GC.GGA..-...  1157568
13        1735807  ........                                                      1735800
13        1100192  .....AG..G.C......G..A.......C.G.....T...A.......CC.G-..A...  1100133
                           \                                                   
                           |                                                   
                           C
13        1252216  -----C.A..T..T....A..A.......C.G.T........A......C.GGA..-...  1252162
                                \                                              
                                |                                              
                                G
13        1589367  ...T.....G..-...-....A.A.....C.G.T.........TCTGGG.C..C.G..G.  1589310
13        707639   T..C....CT..G--..C...A.......C.G.C...............             707593
13        1958662  ...T....--..CTG....CAA.......C.G.TT......C.....C..            1958709
13        1911582  ...T....CTA.ATG....CAA.......C.-.T.....A..C...-..C.GGA..-...  1911638
13        1222239  ...C....                                                      1222246
13        1075230  ...T....-....G.-...C.A.......C.G.T........CA.....C.GGA...-..  1075286
13        1970156  ...C...GCT..ATG..C.CCA.......C.-.TA....A......-..C.GGA.....A  1970213
13        1997930  .-......CT..G......G.A.......C.G.T.....C..G..                 1997973
13        558608   ..C.A...C.---......CAAA........GA......C..G...AC....C...      558660
13        2138901  ...T.A.....A.-G......A.......CCG.A.............GAT..GA..-...  2138959
                           \                                                   
                           |                                                   
                           C
13        431045   .........G..GTG..C.A.A.......C.G.T.....A......-..C..GA.....A  430982
                       \                                                       
                       |                                                       
                   GGGTT
13        898943                  ......A.A.....ACT.T............C..C..GA...-.T  898986
13        2381779  ...G....CT..GTG.AC.G.A.......C.G.T.....A......-..C.GGA..-...  2381719
                                                \                              
                                                |                              
                                              AGT
13        711941   ..AG..G.C........-C..A.......C.G.T...........                 711988
                              \                                                
                              |                                                
                           CGAG
13        752967   ...CA...CT..G--....G.G.......C.G.T...............C.GGA...T..  753027
                                                                            \  
                                                                            |  
                                                                          CCA
13        1091731  ...T....CT..GTG....C.A.......                                 1091703
13        1935102                 .....AA.......C.A.T...............C.GGA..-A..  1935145
13        894822   ...CA...CTT.GTG......A.......                                 894794
13        1086206  ........--..CTG......A.A.....C.G.C.....A..C....C..            1086159
13        779568   .............-G...C.CA.......C.G.T......C........             779520
                           \                                                   
                           |                                                   
                           C
13        831881   ...C....--....C....CAA.......C.G.T...T.A..G....C..GGA-...-..  831824
                                  \                                            
                                  |                                            
                                 TG
13        465109   .--..C.A....GTG......A.....T.C.G.T.....A......-C.C.GGA..-...  465053
                             \                                                 
                             |                                                 
                             T
13        1285863  G....C.C.T..--G......A.......C.G.T...T...C.......C..--------  1285814
13        1908281  ........--..----C.G..A.......C.G.T...T.A.......               1908321
13        1967572  .C.CA...--..CGG....C.AA......C.G.T.............-----......A.  1967624
13        1740795  ...CA..--G..CTG......A.......C.G.T.....A..A..-A..C.GGA..-...  1740850
13        1001817  ...T.A..CT..GTG....A.A.......C.G.T.....                       1001857
                        \                                                      
                        |                                                      
                       TA
13        871408                          ......C.G.T....CC...A.......G.AG.T-..  871373
13        1966882  ...CA..GCT..G--....CCA.......C.G.......----......C.GAA..-...  1966934
13        1800934                                           ........C.GGC...-..  1800917
13        1797672  ...CA....T..G--....C.CT.T....C.G.T........A.......T..A....G.  1797733
                                                                   \           
                                                                   |           
                                                                TCAG
13        1356939  ...C..--GG...TG......A.....-.C.G.T........C......-----......  1356888
13        212288   ...                                                           212290
13        2024336  ......TC.GG.....------.......C.G.T.....A.......C..            2024292
                      \                                                        
                      |                                                        
                      C
13        708245                                     .....T...........GGAT..-..  708269
6         1112516  ...CA...CT..GTG......A..T..A.C.G.T.....T.........C.TGAT..T.A  1112457
6         994871   G..CC...CT.AGTT....CAA.......G.G.T.A.T.A.........C.GGA...C.A  994930
6         123840   ...T.C..CTA.GTG......A.AA....C.G.T...T...T......TC..GG...C.A  123781
6         1044154  ...T.....T..GTG......A.......C.G.T............C..C.GGA...C.A  1044095
6         1400763  G..CA...CT..ATG....CAA.......C.G.T...G...TCA.....C.GGA...T.A  1400822
6         1700612  ..ATAA..CT..GT...A.G.A.A.....C.G.T.....T.A.......C.GGC..A.TA  1700553
6         1023233  ...T....CT..GG.....C.CA...T..C..TT.....A..G...AC.C.GGA...CT.  1023292
6         2609882  ...CA...CTT.GTG......A.......CCA.T...T.....A.....C.GGA...-..  2609940
6         983752   ...T....C...GTG....CAG.......C.G.TT....AG.G......C.GGAT...-T  983694
6         1582337  ...C...CCT...TG....C.A..T....C.G.T.....AGT..G....CGGCAT.-A..  1582395
6         864      ...CA...CT..GTG....CAA.......C.G.T.......T.......C.GGA..-..A  922
6         653369   ...CA...CT..ATG....C.A.......C.G.T...TGA..A......C.GGA..-...  653311
6         1246923  .A.T.A..CT..GTG......AA......C.G.T..............TT.GGA...--.  1246866
6         3100533  ...TA...C.T.GTG..C.G.AA......C.G.C.....T..CA.....TGGCC..-...  3100591
6         1214175  ........CTT.GTG...C..A.......C.G.T.GC.....CA.....C.GGA..-...  1214117
6         1525290  ...C....CT..GTG....CCA.......C.G.T...............C.GGA..-...  1525232
6         1055741  ......G.CT..GTG.....AA.......C.G.T..C.GT.........C..GA...-..  1055683
6         2473512  ...C....CT..GTG......A..A...TC.G.T...............C.GGA..-.T.  2473454
6         1562514  ...T....CT..GTG......A.......C.G.T.....T..CA.....C.GGA...-..  1562572
6         2255313  ...T....CT..G.G.T..C.A.......C.G.T...............C.GGA..-...  2255255
6         1179110  ...CA....G..GTGC...CAA.......C.G.T.....A.......C..GGA.--A...  1179053
6         1671906  ...T....CT..GTG......A.A.....C.G.T.....T.A.......T.GGA...-..  1671964
6         1658621  ...T....C...GTT.AACCAA.......C.G.T.....A.........C.GGA..-...  1658679
6         1657993  G..CA.G.CT..GTG....G.A.......C.G.T...............T.GGC..-...  1657935
6         2113275  ...CA...CT..G.G....CTCA.....AC.G.T..G...........TC.GGA..-...  2113333
6         1541582  ........CT..GTG....C.A.........                               1541612
6         1558474  ........CT..GTG....CAA......TC.G.T.....A..CA...C..            1558425
6         3275630  ...T..G..T..ATG....CAA.......C.GCTT....A......CC..G.-A......  3275692
                                                                             \ 
                                                                             | 
                                                                          ACAC
6         2928306  ..AT...ACT..GTG....C.A.......C.G.T.....A..G..A.C..G..C....G.  2928244
                                                                      \        
                                                                      |        
                                                                    GAC
6         1679959  ..TC.T..CT..GTG......A...T...C.G.T.....ACTC....C..G.GC....A.  1680021
                                                                      \        
                                                                      |        
                                                                    GAC
6         2344595  ...T...CCT..GTG.....AA.......C.G.T.............C...           2344645
6         2104252  ...T....CT..ATG....C.A.......C.G.T.......A.......-----....-A  2104199
6         1653773  ...T...GCT..GTG......A..G....C.GAT.....T.........-----.....A  1653828
                                                                             \ 
                                                                             | 
                                                                             A
6         2449359  ...T....CT..C.C.AG...A.......C.G.T......C........             2449311
6         1845436  ...C....CT..GTG......A..T....C.G.T..G..A..CA...C..            1845485
6         1031061  ...T....CT..GTG......A.A.....C.G.T.........A.....             1031013
6         833799   ...C....CT..GTG....CAA..AT.....G.T...............             833751
6         2945889  ...C.T..CT..GTG....CAA..T...TC.G.T..............              2945842
6         1800135  .A.TT...CT..GTG....CAAT......C.G.T.......A.......             1800087
6         534386   ...T.TC.AT..GTG....GAA.......C.G.T...............-C.GGGT....  534444
6         1769849  ...CA...G...GTG.....AA.A.....C...T.............               1769895
6         1918257  ...CAA..CT...TG....C.AT......C.G.T.....C..........G.A.--....  1918199
                                                                   \           
                                                                   |           
                                                                   C
6         459      ...CA...CT..ATG...C..G..T....C.G.TT....A.......-----......A.  513
6         1858102  ........CT..GTG...A..A.......C.A.T.....A......-..C.GGA..-..T  1858045
6         1318855  ...CA....T..GTG......A..T....C.G.T.....A......-..C.GGA..A..A  1318913
6         2089226  ........CA..GTG......AA......C.G.T.A........C.-..C.GGA..-...  2089283
6         2481945  ...CA...CT..GTG...C..A.......C.G.T.....A......-..C.GGA..-...  2481888
6         1993149  G..C...GCT..GTG....CCA.......C.G.T.......A.......-----.....T  1993203
6         1934298  GA..A..C.GA.G...A..CA......ATC.G.T...T.C.......               1934344
6         1822613  ...CA...CT..GTG......A.......C.G.T........A...                1822658
6         1739908  .A.C....CT..ATG....C.A.......C.A.T.........T..-..C.GGA..-...  1739851
6         2111245  ...CA.C.CT..GTG....C.A.......C.G.T.....A.......               2111199
6         1092407  ...CA.G.AT..ATG....CAAAT.....G.G.T..G............C.G..G.-.TT  1092349
6         2434111  ...T...GCT..GTG....C.A.A....AC.G.TT........---.C.....C....--  2434167
                                                                      \        
                                                                      |        
                                                                     GC
6         34697    TA......CT..GTG.A....A.......C.G.T.....T.........C.GGA...C.A  34638
6         1549355  ...G.A..CT..GTGG.....AA......C.G.T...............C.GG...-.T.  1549297
6         1880273  ....T...CT..GT..A..CAA.A.....C.G.TA.......CT..C..C.GAA..-...  1880215
6         1910305  ........CT..GTG...G..A.......C.G.T.....C.A.......             1910353
6         1745723  ...T....CT..GTG....G.A.......C.G.T...T.....                   1745765
6         1217481  ...T.....G..GTG....CAA.......C.G.T.....A..------...G.C....A.  1217428
6         286956   ...CA...CT..GT.....CAAAA.....C.G.T.....C..AA.....C.GGC...-.T  286898
6         941633   ...T.....TT.ATG......A.......C.A.T.C...A.AC......             941681
6         1213558  ..AT....GT..ATG....CAG.......C.A.T..C..A..CA.....C.GGC..-...  1213617
                                                          \                    
                                                          |                    
                                                          C
6         1842697  ........CT..GTG......A..A....C.G.T...............             1842745
6         1823103  .......C.G.........CAG..A..C...G.T.....T.C...A.G.-T.........  1823161
6         1738769  ...T.C.GCT..GTG...C.AG.......C.G.T...............G..--..-...  1738710
                                                                    \          
                                                                    |          
                                                                  TGG
6         2327505  ...CA...CT..GAG....CAAC..T.A.C.G.T.....-----.....T.GGA..-...  2327558
6         1394437  .A.T...CGT..GTC....CAA.A.....C.GCT...............             1394485
6         1792006  ........CT..GTG......A..T...TC.G.T.....TT........             1792054
6         1829449  ...T....CT..GTG....C.A.......C.G.T.....                       1829411
6         2341067  ...T....C...GTG....C.A.....A...G.T.....A..G....C..GGA.--A...  2341125
                                                         \                     
                                                         |                     
                                                         A
6         2049488  ...T....CT..GTG....CTA.......C.G.T...............             2049536
6         2577185  G.......CT..GTG....C.A.......C.G.T...                         2577149
6         2222879  ...CA...CT..CTG......A.......C.T.T........                    2222838
6         2144428  ........CT..C........A......TC.G.T.......A.......--C.GG.....  2144486
                                                                           \   
                                                                           |   
                                                                           T
6         1203091  CA.T...GCT..GTG......A.......C.G.T.....T..CA.....-----.....-  1203144
6         1208359  .........G..GTG.....TA.AA..A.C.G.......C....                  1208402
6         1649463  ...C....CT..GTG......A..T....C.G.T.....A..                    1649422
6         1732207  .A.T.T.CCA..GTG....CAA......TC.G.T.....A.A....------.C......  1732154
6         2515981  ...TA...CT....G.....AA..T....C.G.T.....T..A......-----......  2515927
6         1066445  .........GAC.GG......G.TT....C.GT....A.TG.G..C...C.G.G..-...  1066503
6         2027934  ........CT..GTG....CAA.......C.-..T....A..A......             2027887
6         1373551  ...CA....T..GAG....CAA.......G.G.T.....T.........-----....A.  1373605
6         1732705  ..ACA...CTT.GTG....CAA.....AT..G.T.......A........G.A.--....  1732764
                                                 \               \             
                                                 |               |             
                                                 C               T
6         2430622  ....A..CGG..G......CAAA......C..AC.....T.....                 2430578
6         1512444  ........CT..GTG....A.A.....A.C.G.T.....T......                1512399
6         2393248  ...T....CT..GTG......A.......CAG.......T..A..                 2393204
6         2920588  ...T.......AATG..C..AA.......                                 2920560
6         1846933  ...T....CT..GTG....CAA......TA.A.T..G...........TT.GGG...TTG  1846874
6         2004342  ...T....CT..GTG.A..C.A..A....C.G.T........A......C.GGG..-...  2004402
                                                         \                     
                                                         |                     
                                                        AG
6         1798101  ...TA...CT..GTG......A..-....C.G.T........G...-..C.GG...-...  1798157
6         1648277  ...CA...CA..GTG....CCA.......C.A.T.........A....TG..GCT..--.  1648334
6         1995994  ...CA...CT..GTG......A.....A.C.G.T...A.CT...T....C.GGC..-.T.  1996052
6         2092900  ...T.....T..GTG.A..CAA.......C.G.T.....A..                    2092859
6         1020352  .A.TC....T..A.G....CAA.....C.C.GAT.....TGA....C..TGGAC....-.  1020410
6         1499497  ...T....GG..GTG......A.......CGG.T........CT.....C.GGA..-...  1499555
6         1554204  ........CT..GGG......A.......C.G.T...........A...C.GGG..-...  1554262
6         1620391  ...T....CT...-.....G.A..A....C.GAT..GTG......A...C.GGAT..C.A  1620333
6         1853084  ...T....CT..CTG....C.A....                                    1853109
6         1871730  ........CT.AGTG......A.......C.G.TT....A.........C..GA...C.A  1871665
                    \                                                          
                    |                                                          
                   CAGGCA
6         1052243  ..TT.....T..GTG......A.......C.GAT.....A......AC..GGA.A--...  1052186
6         3097186  ........CT...TG....CAA......GC.G.T........G......C.GGA....-G  3097244
6         1681488  ...T.A..CT..GTG.A.C..A.......C.G.T...A.A.......C..G.-A..-...  1681431
6         2540585  ...T.....G..GT.....C.A.......C.G.T..C..A.......C...           2540635
6         1886582  ...CA..GCG..GTG....CAA.......C.G.T.......T.....G.C.GGA...-..  1886640
6         2512424  ...TA...CT..G--....CAA.......C.G.T..G............             2512470
6         315491   ...CA...CT..GTG....CAA.......C.GAT.....A..C....C..G.-G..-...  315548
6         2043145  ...T....CT..GTG....CA-.A.....C.G.T.....A.T.....-.T.GGC...-..  2043201
6         2001390  ...CA...CT..GTG....CAA.......C.G.T.....A..CC...C..GGA-...-..  2001333
6         1859947  ...CA...AT..GTG....-.A.......C.G.T...............C..GA..-...  1859890
6         1643014  ...CA...CT..GTG......A.......C.A.A.....A.......G..            1643063
6         1068330  ...CA...CT..GTG....C.A..A......G.T.....A..C....C..            1068379
6         1183036  ...C..G..G..GTG......A.......C.G.TG....A.......C..            1182987
6         2973276  ...CA...CT..GTG....CAAAA.......G.T.....A.......C..GGA-...-..  2973333
6         2427983  ...CT...CT..GTG....CCAA......C.G.T.....A.......C..GGA-...C.A  2427925
6         886505   .........G..A......                                           886487
6         50815    ...C....CT..GTG....CAA.......C.G.T.....A..C....C..            50766
6         1210342  ...CT...CT..GTG.A....AA..T...C.G.T.............C..            1210391
6         1536347  ...CA...CT..GTG...C..A..T..A...G.T....CTG........T.GGC...-..  1536289
6         2636172  ...T....CT..GGG....C.A.......C.G.T......GTG....C..G.-A..-...  2636115
6         1577740  ...T.....T..GT.....CAA...T...C.G.C..G..A.......C..C.G.....--  1577800
                                                                    \          
                                                                    |          
                                                                  AGG
6         2129048  ...T....CT..GTG....C.A.......C.G.T.....A..C...-..C.GGA..-...  2128991
6         1116436  ...CA...C.A.GTGT.....A......TC.G.T....G........C..G.GC....T.  1116374
                                                                    \          
                                                                    |          
                                                                  AGG
6         2807748  ...T....CT..GTG....CAA..AT...C.G.T.....A......-..C.GGA..-...  2807805
6         2310066  ...T....CT..ATG....C.AA....A.C.G.T.........----..C.GAA...T--  2310119
6         2144618  .......CCT..GTG..C...A.....T.A.G.T.....A.A....-..C.GGA..-...  2144675
6         1857212  ........CT..GTGG...CAA.......C.G.T.............C..            1857261
6         988194   ........CT..ATG.....CA...T.A.C.G.T...T.A.......C..            988145
6         1856147  ........CT..GTG....CAA.C.....C.G.T.....A..C....C..            1856098
6         2115066  ...T....CT..GTG....C.A.......C.G.T.C..GA.......               2115020
6         2229513  ...CA.......--G....CAA.........AAT.G......G....C.T.GGA..-...  2229455
                          \                                                    
                          |                                                    
                         TC
6         33213    ...T....CT..GTG....CAA.......C.G.T......G.....-..C.GGA..-...  33270
6         1539522  ...C....CT..GTG......A.......C.G.T.....A......-..C.GGA..-...  1539465
6         2431386  ...T....CT..GTG....C.A.......C.G.T.....A......-..C.GGA..-...  2431329
6         2462553  ...CA...CT..GTG....C.A.......C.G.T..G..A..C...-..C.GGA..-...  2462610
6         2554322  ...T....CT..GTG....CAA.......C.G.T..G..AT.....-..C.GGA..-...  2554265
6         2216981  ...CAA..CT..GT.....CAA.......C.G.T...T.A..CC...C...GC.A.....  2216918
                                                                     \         
                                                                     |         
                                                                  GGAC
6         1965180  ...T....C..A.G.-.C...A......G.C.T.T...C.........-----.....AT  1965234
                                                      \                        
                                                      |                        
                                                      G
6         2120930  ...T....CG..GTG....CAA......TC.G.TG.G............-----......  2120876
6         1653947  ...C....CT..GTG......A.......C.G.T...T.A.C.......C.GGA..-...  1654005
6         50042    ...C....CT...G.-..G..A.A.....C.G.T........CA..C..C.GAAT..-..  49985
6         1641477  ...CA....GT.GTG.....AA.......C.G.T.....A......-..C.GGG..-...  1641420
6         999565   ...CT...CT..GTG......A..A....C.G.T.....A......-C.C.GGA..-...  999508
6         1752899  ..TTA...CT..GTG......A.......CAA.......C..A..                 1752855
6         1165958  ...T....CT..GTG....CAA.....T...G.T.....A......-..C.GGA..-..T  1166015
6         875927   ...CA...CT..GAGT.G.CTA.......C.G.T.....A..CA..-..C.GGA..-...  875984
6         1528450  ...G....CT..GTG......A.......C.G.T.....A..CT..-..C.GGA..-...  1528393
6         1173988  ...CAA..--..CTG......A...AG..C.G.T...............C.GGA..-...  1173932
6         1830877  ..ATCA..CT...G.-.....A.......CCG.T...............             1830924
6         2712246  ...T.....TG.G--....A.A.A.T...C.G.T.............C.C.GCA..-...  2712190
6         2643379  ...CA...CT..G--....C.A.......C.G.T...............C.GGA..-...  2643323
6         1749397  ...C....CT..GTG......A.......C.G.T.....A..A..-C..T..GA..-...  1749454
6         1617036  ..----...T..GTG......A....G..C.G...C......CA.....T.GAA..TC.A  1617091
6         2003248  ...CT...A.A.G--....CAA.......C.G.T...............C.CAA..-...  2003192
6         2353894  ...CA...CT..GTG..CG..A.......C.G.T.............               2353940
6         2008381  ...CA...C...G--....CAAA......CCG.T........A......C.GGA...-..  2008325
6         2135074  ...CA...CT...-.....G.A.......C.GATA..............CTGGAT..-..  2135131
6         2179506  ...CA...CT..G--....-.A.......C.GCT.....A..C....C..G.A-...C--  2179453
6         998091   ..A..A..CT..--.......A.AA....C.G.T.C...TG..-....-----.....A.  998146
                                                                              \
                                                                              |
                                                                           TAAT
6         953424   ...T....CT..GTG....C.A.......C.G.T.....A.....                 953468
6         1590168  ...T.....T..GT.CA....A.AG......A.T.....A.......C..GGC-...-..  1590225
6         1839032  ...T.A.A....--G....CAAA.....GC.G.T............C..             1839078
6         2218073  ..A..A..AA.CA...A....A...TG..C.G.....T.T..A.....TC..GC..-...  2218015
6         2235198  ...CCA..CT..GTG....CAA.......C.G.T.........                   2235155
                                      \                                        
                                      |                                        
                                      C
6         854621   ...C....CT..G--....C.A.........G.T...............C.GGAT.-...  854677
6         2030319  ...CA...CT...TC....C.A.......C..TT.....A..CA.....C.GGA..-...  2030380
                               \                                               
                               |                                               
                             AAG
6         1071906  ...T.....TG.G--....C.A.......C.G.T...............C.GGA..-...  1071962
6         1109901  ...C....CA..G--......A...T...C.G..............C..C..          1109852
6         984265   T..T.A..CT...-G.........G...TC.G.T............G..             984312
6         2522553  ...CA...GGAGGTG....C.A.......C.G.T............-..C.GGA..-...  2522496
6         761462   ...T.....G..GTG....CAA.......C.G...A..TT....                  761505
6         2259096  ...C....CG..GTG....C.A.......C.G.T............-..C.GGA..-...  2259039
6         2799330  ........CT..G--.......A......C.GAT...............             2799284
6         861026   ...T...C....                                                  861037
6         998247   ...CAT..CT..GTG....C.A.C.....C.G.T....G....A..-..T.GGA..-...  998304
6         2494848  .A.T....CT..GTG....CAA......TC.G.T............-..C.GGA..-...  2494905
6         1537814  ...T....CT..GTG....C.A.......C.G.T.....A.A.C..GAA...C.A....-  1537755
                                                              \                
                                                              |                
                                                              C
6         2040078  ...CA....T..--G.A....AA......C.G.T........                    2040117
6         3207786  ..ACA...CT..GTG....C.A.........G.T....GA..G...-..C.G.A....-.  3207729
6         2495931  ...T....CT..G--......A.......C.G.T...............C.GGA..-...  2495875
6         2201972  ...CA...CAA.GTG......A.........A.T.....A..                    2201931
6         1559025  ...CA...CT..GTG.A..CAA.......C.G.T.....A..------...G.C....A.  1558972
6         1110593  ...TAC..--..GTG......A.......C.GAT....--......CC.-----......  1110543
6         1076715  .----...--..CTG......A.......A.G.TT...C....C.A..TT.GGA..-...  1076767
6         1229752  .-.T....CT..GTG......A.......C.G.T...............C.GGC..-..T  1229695
6         1734098  ...C....CT..CAG....CAA.......C.G.T.....A..-----C...G.C....A.  1734044
6         2021241  ...T....CT..GTG......A..T....C.G.T.....A..------.C.G.C....A.  2021188
6         1902477  ...C....CT..GTG......A.......C.G.T.....A..                    1902518
6         826604   ...T...GCT..GTG....CAA..A....C.G.T.......-.A.---...G...C....  826664
                                                                            \  
                                                                            |  
                                                                        GGACA
6         1018502  ...T....GG..A.G....C.A......AC.G.T.....A..C....C..            1018453
6         1064545  .A.CA...CT..GTG......A.........G.T.....A..                    1064504
6         1325903  ...G....CT..GTG......A.......C.G.T........C..A...T.GGA..-...  1325962
                      \                                                        
                      |                                                        
                      T
6         1247378  ...T....--..CTG......A.......C.G.T.........A.....C.GGA....TG  1247435
6         1913762  ...CA...C------------........A.G.TG..............C.GGA...-..  1913716
6         1967883  ...T.A..--..CTG....A.A.....A.C.GAT...............C.GGA..-.T.  1967827
6         2126964  ...CA...-...GG.G.....A.......C.G.T...............             2127012
                                   \                                           
                                   |                                           
                                   C
6         1980179  ...TA....-TA....-....A.......C.G.T..G......                   1980139
6         1274535  ...C....CT..GTG....C.A.......C.G.T........--...C..GGA--.A...  1274480
6         220869   ..A.....                                                      220862
6         2123471  ..AT....--..CTG....C.A.......C.G.T........G......C.GGA..-...  2123415
6         1038832  ...T......G.GTG......A.......C.G.T...T...A........C.GC......  1038897
                           \ \                                      \          
                           | |                                      |          
                           C T                                   CTGG
6         1212644  .....A.A....GTG....G.A.A.....C.G.T.....A.........C.GAA...C.A  1212710
                      \      \                                                 
                      |      |                                                 
                      C GGAGCT
6         2118840  ...CA...--..CTG......A.......GGG.T.....C..-..---..-------...  2118886
6         2369532  ..TC....--..CTG....CAA.......C.GTT..............AC.GGA..-...  2369476
6         1159886  TA.T....--..CTG....CCA.....C.C.G.T.....C.........             1159840
6         2211162  ...T.....G..ATG....C.A.......C.G.T.....A..---C.C..GC.C....A.  2211106
6         1202277  ........--...TG...CCAA.......CCG.T........CA...C.C.GGA..-...  1202333
6         1563730  ...T....--...T.....C.A.......C.A.TT....T.........             1563778
                                  \                                            
                                  |                                            
                                 TT
6         1693133  ...C....--..CTG....C.A.....A.C.G.T.....A......-C.C.GGA...--.  1693079
6         1952963  ...T....                                                      1952956
6         247633   ...CA...--..CTG....CAA.......C.G.T...............             247679
6         1188538  ...CA...--..CTG..C...A.......C.GAA..--........A..C.GGA..-...  1188484
6         2051995  ...T....--...TG....CAA....G..C.G.T..........                  2051954
6         1976498  ...T....--..CTG......A..T...GC.G.TT...G..........C.GGA..-...  1976442
6         2058125  ...T....--..CTG.....-..A.--A...G.T.....C.........C.GGA..-A..  2058072
6         2054159  ...T....                                                      2054166
6         1053777  ...CAA..--..CTG......A..A....C.G.T........A......             1053823
6         1414365  ........--..CTG.C..C.A..T....C.G.T...............TG.GG..-...  1414309
6         2251573  ...C....CT..GTG....C.A.......C.G.T.....                       2251611
6         1124373  ...CC...--..CTG....CAA.......C.G.T...T..C........             1124327
6         1436546  ........                                                      1436553
6         1869228  ...T....                                                      1869221
6         2678107  .........A..                                                  2678118
6         1056241  ..A.TC...T..GTG......A.....A.A.G.T...TGA..A....CTC..GA..-...  1056300
                       \                                                       
                       |                                                       
                       C
6         956473   ...C....                                                      956466
6         1537429  ...C....                                                      1537422
6         2255704  ...G..C..                                                     2255712
6         2180145  ...T....--..CTGG.....A.......C.G.T...............             2180191
6         3143235  ...CA..--A..CTG..A...A.......C.G.T.......A.......C.GGAT...-.  3143179
6         3213038  .A.....C.GTC.....-..CA.CA....C.GT......T........--..GG.CA...  3213094
6         1911910  ...C....CT..GT...CG..A.......C.G.T.....                       1911948
6         2111869  ......G.--..CAG....CAA..G....C.G.......A...A...C...G..GG..--  2111810
                                                                     \         
                                                                     |         
                                                                  GGAC
6         1067842                 ....C.A.....C.C.A...............C..GGA-...-..  1067800
6         2209924  ...T...----..TG....CCA.......C.T.T.....T...T....              2209881
6         1102011  ...T--..GT...TG.A..C.A.......A..CT........A.TA...C..AA...-..  1101955
6         1109560  ...T....                                                      1109553
6         2056797  ...C....CT..GTG....CAA..G....C.G.T.....A..-..---------...-..  2056845
6         1247992  ...CTC..--..CTG....C.A.C....TC.G.T............-..C.GGA..-...  1247937
6         1505208  .A.CA....T..ATGG.....A.......C.G.C...T...A.......C..C.....G.  1505144
                                      \                               \  \     
                                      |                               |  |     
                                      C                              GA GC
6         110999   ...CA...CT..GTG....ACA.......C.G.T....-----...A.-..G.C....A.  110946
6         1558030  ...T....--...TG....CCA..A....C.G.T...............C.GGAT.-...  1558086
6         2194157  ...C....CT..ATG.A...CA...T...C.G.T.......C......-----.......  2194099
                                                                            \  
                                                                            |  
                                                                         CATA
6         1753307  ...T....AT..GTG....CAA.......C.G.TT....A.T.T..-C.C.GGA..-...  1753250
6         973905   G........T..GG.G...CAA.........G.TT.......CA....TC.GGG..-...  973846
                          \                                                    
                          |                                                    
                          T
6         1242558  .A..                                                          1242561
6         2091352  ...CA...--..CAG....CAA..A....C.G.T.....A..CA...C..            2091399
6         854497   ....--.AAA.CA......AAG...T...C.G.....T..........              854543
                                      \                                        
                                      |                                        
                                      C
6         1633413  ...CA.....TG.G...-.G.A.......C..A....                         1633449
                           \                                                   
                           |                                                   
                           C
6         552995   .A..AC..CT..ATG......A.......C.G.T.....A.------A...G.G....A.  553048
6         854198   ...T...GCT..G--...C..A.......C.G.T...............C.GGA..-...  854142
6         945193   .T..A...CT..A-..T....A.......C.G................TC.GGA...-..  945251
                                                            \                  
                                                            |                  
                                                            A
6         1232714  ...CA...CT..C...------.......C.G.T.....A.---..--...G...C..A.  1232666
6         1511645  ...CA...CT..G--....A.AT..T...C.G.T...............C.GGA...C.A  1511588
6         2100701  ...                                                           2100703
6         1172892  .........T..GTG......                                         1172912
6         2090877  ....                                                          2090874
6         1938484  ...TA...AT..--G.T....AT......C.GAT...............C.GGA..-...  1938540
6         2019504  ........--..CTG....CAA..T....C.G.T........CC....TT.GGA..-...  2019448
6         1126719  ...CA...--..C.......CA......TC.G.T.....A...A.....T.GGA...-..  1126775
6         1528145  ........--..CTG....C.A.......C.G.T.....A..CA..-..C.GGA..-...  1528200
6         1989997  ...T....CT..GTGC...C.A.......C.G.T.....A......-..C.CGA..-...  1990055
                                                      \                        
                                                      |                        
                                                      T
6         1025932  .......G.T...........A.AT....C.G.T...T.A..------...GCC......  1025875
                                                                             \ 
                                                                             | 
                                                                          GCAA
6         2056387  ...T....--..CTG......AA.....TC.G.T.........A.....C.GGA...--.  2056332
6         1019756  ...----.CA...TG......A.......C.G.T.......TCC.....C.GAA..-...  1019701
                                \                                              
                                |                                              
                                G
6         933512   ...                                                           933514
6         1633222  ...T....--..CTG......A..A....C.G.T.....A.........C..GAG.-...  1633278
6         1123237  ...CA...--..CTG....CAA..T....C.G.T...............T.GGC..-...  1123293
6         1071054  ...CA...--..CTG....CAA.......C.G.T.........A.....C.GGA..-...  1070998
6         2592744  T..C....--..CTG....C.A.......C.G.T..G..C.........C.GGG..-...  2592688
6         958201   ...T....--..CTG....CAA.......C.G.T........CT.....C..GA..-...  958257
6         1741443  ..TT....CT..G--.C.C..G.A.....C.G.T.........----..C.GAA...-..  1741391
6         1966088  ...CA...--..CTG......A.......C.GCT........CA..C..C.GGA..-...  1966144
6         1232449  ...CA...--..CT.....CAA.......C.GAT.A......CA....GC.GGA..-...  1232505
6         2034469  ...T....--..ATG....C.A.......C.G.................C.GGA..-.T.  2034413
6         1695102  ...T....--..CTG....CCG.......C.G.TT.......CT....TT.GGAT.-...  1695046
6         1879521  .A.....A...C.TG...AG.A..AA...C.G.T..T............C.GGA..-...  1879462
                             \                                                 
                             |                                                 
                             T
6         1725896  .----....T..GTG....C.A.........G.T.....A..........            1725851
6         2321181  ----T....T..--G......A...T.A.C.G.T.....A..CA..-..C.GGA..-...  2321232
6         371242                 ..T...AA.......C.A.......A.A.A....TC..G.G..T.-  371198
6         1977719                        .......C...T...........-...C.GGG..-...  1977754
6         1614032  ...CAT.GA....GT....CAA.T...T.C.G.T.....C.........C..GA..-.T.  1613973
                               \                                               
                               |                                               
                               C
6         1868455  ........                                                      1868448
6         1879228  ...CT...CT..GA.--....A.......C.G.T...T............C.GCT...G.  1879288
                                                                    \          
                                                                    |          
                                                                  TAG
6         1544196  ...C..G.CT..GAG....CCA.......C...T..T...T.C...-...-------...  1544250
                                                   \                           
                                                   |                           
                                                 CTG
6         1920284  ...C.C..-.T...T....C.A.......C.G.T...G...........C.GGA..-...  1920342
                                  \                                            
                                  |                                            
                                  G
6         2070161  ...C..C....G.-G......A.......C...TTC...T.....A...T.GGA..--..  2070104
                           \                                                   
                           |                                                   
                           C
6         1013912  ...CA...CT..G--....CAG.......C.G.T...............C.GGA..-...  1013856
6         2207897  ...T....                                                      2207890
6         2689241  ...-CA.A.....-G....CAA.......C.T.T.....CG.CT.....C.GAA..-...  2689297
6         2887419  ...CAA..--..CTG......A.......C.G.T......                      2887382
6         1651630  .                                                             1651630
6         1846675  ...CA....GA.GTG......A.......                                 1846647
6         1040264  ........CT..G--....CAA......GC.G.T........CA.....C.GGA...-..  1040208
6         1773365  ..A.A...-...--......AA.......C.G.T..G............C..GA..-...  1773310
6         2554094  .....C...T..G--......AA......G.G.T.....T...A.....C.GGC..A-..  2554038
6         1027853  ..ACA...CT...-G......A.....A.C.G.T.......T.....C.C.GGA..-...  1027910
6         2701668  ...CA...C...--G....CAAA......C.G.T.....A..CA.....C.GGA..-...  2701612
6         2030152  ...CA...CT..GTG....C.A.....                                   2030178
6         1149219  ...T.....T..G--..C.CAA.......C.G.T...............T.GGA..-...  1149275
6         1248780  ...T.....G...TG....C.A.......C.G.T.....AG......C..            1248730
                            \                                                  
                            |                                                  
                            A
6         2189200  ......C....A.G.-...CAAA........G.T.....A..CA.....C..GC.TT-..  2189142
                           \                                                   
                           |                                                   
                           G
6         2621597  .A.CA...---C..G....C.A.......C.G.T........-----..C..GAG.-...  2621547
6         1598154  ...C....CT...G.-.....A.......C.GAT....C....A.....C.GGA...-..  1598211
6         2339613  ..AG....GT..GTG......A..T....                                 2339641
6         2359374  ...TA...--..GT....C..CA......C.G.C...T.T..A......             2359420
6         1966793                 ......A.......C.G.TG..............C.GGA..-...  1966750
6         1815767                 ....G.A.......C.G.T...............C.GGA..-AA.  1815810
6         2051264  .......ACT..GG--...G.A.......C.G.......A.....A..AC.GGA...-..  2051208
6         1594647  ...CA....T..G--......A...T...C.G.T................            1594600
6         1243486  ....-...CT..GTG....CTA.......C.G.T........C..-...C.GCA..-...  1243542
6         2189598  ........CT..G..--..C.A.........G.T..............              2189553
6         1891752  .A.G....--..CAG....CAA.A.......G.T.....A.......C..            1891799
6         974554   ...T....--..C......CAA..G....C.G.T................C.GC....A.  974614
                                                                    \          
                                                                    |          
                                                                  CAG
6         1194381  ...T.A......--G......A.....A.C.GAT..............              1194426
6         2220132  ...T....--..GTG......A........----.....AC......C...           2220088
6         1990749  .A......--..GTG......G...T...C.G.TT....A.........             1990703
6         2349095  ...CA...CT..G.G..G.A.A.....                                   2349121
6         1246353  ......                                                        1246348
6         2213381  .....A...T..--....C..A..G....C.-..T....C..CA.T..---..--.....  2213326
                                                                             \ 
                                                                             | 
                                                                          ACCA
6         1637983  ...T....--..CTG......A.......C.G.T.....A......-..C.GGA..-...  1638038
6         1809259                     ..A...TG....G.T.....C.........C.GGC...-..  1809298
6         16339    .......-----.........A.......C.GT......TT.....                16381
                                  \                                            
                                  |                                            
                                 GG
6         2319140                                                           ...  2319138
6         1640827  ...C....CT..G.G......A.......C.G.T.....A..C....C...           1640878
                                 \                                             
                                 |                                             
                                 T
6         592294   ...T...GCT..G.G....CAA.......C.G.T.....A..------...G.C......  592236
                                 \                                           \ 
                                 |                                           | 
                                 T                                        ACAA
6         2088139  ...C....CT..GTG......A.....C..G.A.........                    2088095
                                           \       \                           
                                           |       |                           
                                           C      AA
6         1616799  ...C....CT..ATG....C.A..-....C.GAT.....A..C...-..C.GGA..-...  1616855
6         1779620  ...-....--..CTG......A..A....C.G.C.....A.T.....               1779577
6         2601301  ...T....C---........AA.......C.G.TTC..............T.G.....--  2601359
                                                                    \          
                                                                    |          
                                                                 CAGG
6         1377942                        ....T..C.GA.G....CT...........GC...T.-  1377978
6         2098119  ...CA...CT..GTG....CAA.......C.G.......A......-C.T.GGA..-...  2098177
                                      \                                        
                                      |                                        
                                      C
6         2385487  ...T....--..CTG......A.......C.GAT.....A..CA..-..T.GGA..-...  2385431
                                     \                                         
                                     |                                         
                                     G
6         3484719  ...T....--...TG..A...A.......C.G..TGG..A.....                 3484761
6         1631437  ...C.--.CT..GTG....C.A.......C.GAT........------...G.C....A.  1631386
6         2038108  ...T....--.GA......CCA.......C.G.T.....A.......C..            2038157
                                  \                                            
                                  |                                            
                                 TG
6         2138565  ...T.....T..G--....A.GA......C.G.T................            2138612
6         1093164  ...C....CA..--G....CAA..A....C.G.T.....A......-..C.GGA..-...  1093219
6         1047097                         ..A.....G.......T.A.......C.GGC...-..  1047062
6         566794   .......-..A.--.T....AA....T.TC.G...C.....-...A.....GGC..-...  566849
                                                        \                      
                                                        |                      
                                                        C
6         885755   ......G...TC.TG......A.......C.G.T..C..T.------A......G.....  885700
                           \                                           \       
                           |                                           |       
                           C                                           T
6         1869517  ...T....--..CTG.T..CAA.......C.G.T.....A...T..GA....---...--  1869572
                                                              \      \         
                                                              |      |         
                                                              C     GC
6         2697823  .....ACC...G.-G....C.A.......C.G.T.....A..-C..G..C..GG..-...  2697880
                      \                                                        
                      |                                                        
                      C
6         1960449  ...CA...CG..--G......A.......C.G.T.....A......-..T.GGA..-...  1960394
6         567225   C.......                                                      567232
6         2075484  ..AC....CT...-.....C.A.......C.G.T..G..A.....                 2075527
6         2208628  .......                                                       2208634
6         1354265  ....T..---G.....------.........G.......A......-..C.GGG..-...  1354217
6         1005853  .........                                                     1005861
6         776112   .........                                                     776104
6         2114005  ...T..                                                        2114010
6         1669228  ..C...T....                                                   1669238
6         1190751  ...                                                           1190749
6         1994238  ...........G.-G..C.G.G........C....G......C......             1994287
                           \                         \                         
                           |                         |                         
                           C                         T
14996     3651     ...T....--..CTG......A.......C.G.T.....A....T....C.GG.T.-AA.  3595
11457     10066    ...T.T..AT...TG....CAA.......C.G.T.....T.........C.GAA...-..  10124
11457     15932    ...T.T..AT...TG....CAA.......C.G.T.....T.........C.GAA...-..  15874
11457     4652     ...T....CT..ATG.T....A...T....G.-T........CA.....             4605
11457     21346    ...T....CT..ATG.T....A...T....G.-T........CA.....             21393
8251      38684    ...T.....T..GTG......A.......C.A.T.....A..G....               38730
8251      1385     ...CA....A..GTG......A..T....C.G.TG....A..C....C..GGA-...C.A  1327
8251      41157    ...T....CT..GTG....C.A.......C.G.T.....A..C....C..            41206
8251      31137    ...CCC..CT....G....CAA.......C.G.T........CA....---..--...A.  31191
8251      33459    ...CCAGC.T..GTG....CAA.......C.G.T...A.A.T....-..C.GGA..-..T  33516
8251      39523    ...CA....T..--..A....A.......C.G.T...............C.GCA....-.  39579
8251      38332    ........CT..G--....CAA...A...C.G.T........A......C.GGAG..-..  38390
                                                               \               
                                                               |               
                                                              TA
8251      13248    ...C......TG.TG....CCG.....A.C.G.T............C..             13199
                           \                                                   
                           |                                                   
                           C
5750      8012     ...T....CT..GTG......A.AT.G..C.G.T.....A...C...C.....C....G.  8074
                                                                      \        
                                                                      |        
                                                                    GAC
5750      65879    .A.C...CCT..GTG......G.....A.C.G.T........GC.....C.GGA..-...  65820
                                        \                                      
                                        |                                      
                                        A
5750      45620    ..CCA...CT..GTGG...C.A.......C.G.T.....A..G...-..C.GGA..-...  45563
5750      547      ...CT...--...-G.....AA.......C.GT......C.C....                501
                                          \                                    
                                          |                                    
                                       GCCT
5750      81469    .......-..T..........AT.......CGCT...T.T.........C.GG...-A..  81527
                                 \                                             
                                 |                                             
                                 T
5750      58993    ...T......AG.G..-..C.A..A....C.G.T......C..A.....-----......  59048
                           \                                                 \ 
                           |                                                 | 
                           C                                                 A
4009      5560     ...T....AT..GTG....CAA..T...TC.G.T.......T.......C.GGA..-A..  5502
4009      70553    ...CA...CT..ATG....C.A.......C.G.................C..          70604
4009      33870    ........CT..GTG....CCGCA.....C.G.C.....T..CA.....C..GA..-...  33804
                                                        \                      
                                                        |                      
                                                 CCTGTCTG
4009      19371    ...CT....T..GTG......A...T.....G.T.....A..A......C.GGA...-..  19429
4009      93525    .........T..GTG....C.A.......C.G.C.....A..CA..-..C.GGA..-...  93468
4009      36429    ...T....CAG.ATG.A...AA.......C.G.T.....A.....-A..T.GGA...C.-  36486
4009      105120   .......-..A.--G......A.......C.G.A.......C......G..GGC..-A..  105175
3954      72105    ...T..C.CT..GTG....CAA.......C.G.A.....T.A.......C.GGA...-..  72163
3954      45808    ..AT....CT..GTG....ACA.......C.A.T.....A..CC...G..G.-A..-...  45751
3954      5385     ...C....CT..G--....CAAA....A.C.G.T...............C.GGA..-...  5329
3954      48456    ...T..GA....GTG....CAA......AC.G.T.....A.......C..------..--  48508
                             \                                                 
                             |                                                 
                             T
3954      84257    ...C..G.CA..GTG....C.A..-.T..C.A.T.....A..........            84209
3954      118613   ........                                                      118620
3730      114761   ...CA....G..GTG....CAA.......C.G.T........C......C.GGA..-...  114703
3730      95759    ...CA..CCT..GTG..G...A.A.T...C.G.T........CT.....C..GA..-A..  95701
3730      124105   ...TA...CT..--.....C.AA......C.G.T...............C.GGA..-...  124161
3730      129897   ........                                                      129904
3730      17039    ........CT...-G......A.A.A...C.G.TG..T............GGGAT.-...  17096
3571      40748    ...CA...CT..CTG.CG...A.......C.GTT.....A..C....C..G.--..-...  40692
3571      16864    ...T....CT..GTG....CAA.......C..AT...A.A.A.....               16910
3571      13300    ..AT....CT..G--..G...A.......C.GAT........CT.....C.GGA...-..  13244
3571      105362   ...T....--...TG......A.......C.GTT...............C.GGA..-...  105418
3417      161564   .A.C.....T..GTG......A.......C.A.T.....A.....T.C..GGA.--A...  161621
3417      68129    ...T....CT..GTG......A.......C.G.TT...GA.......C..            68080
3417      40589    ....A...CTT.GTT....C........TC.GAT.C...A.......               40543
3417      154761   ...T....CT..GTG....C.A.......C.A.T...............-----....--  154813
3417      20873    .A.....                                                       20867
3417      152158   ...CCA..CT...-G......A.......C.G.T.......C.......C.GGA..-...  152101
3417      71061    ...T..C.--..CTG.C....A.....T.C.G.T.......A.A.....             71015
3417      126292   ....A.....GG.G..-..CAA......TA.GAT.....T...A....TC..GA..A-..  126234
                           \                                                   
                           |                                                   
                           C
3238      82803    ...T....CT..GTG....C.A.........G.T...........A...-----.....A  82748
                                                                             \ 
                                                                             | 
                                                                             A
3238      75189    ...T..G.CT..GTG.A..CAC..TG...C.G.TT..............C..GAT.-..A  75247
3238      54775    .A.T....CT..CTG....CCAA......C.A.TT....A..CA..-..C.GGA..-...  54832
3238      144862   ...T....CT..GTG....CAA.......C.T.T........                    144821
3238      165975   ...T....CT..GTG......A.......C.G.T.....A..CA...C..            165926
3238      160181   .........G.C.T...C...A..T....                                 160209
3238      73875    ...CA...CT..GTG.....AA.AA....C.G.T............-..C.GGA..-A..  73932
3238      104150   ...CA...--..CT.......AA.T....C.GCT..G............T.GGA..-...  104094
3238      134531   ...T.....T..--G......AA.T....C.G.T.....C..A..                 134573
3238      17444    ...T....C.A.GTG.A..CAA.......C.G.T...T.A..------...G.C....A.  17497
3238      135228   ...C....                                                      135221
3238      39941    ...CCAG.--..CTG....CAA.....T...G.T...............C.GGA..-...  39885
3238      139746   ...T....CT..G--....C.A.......C.G...........T.....C.GGA..-...  139802
3238      137234   ..C.A-..CT..G--..A.G.A.......C.G.T...............C.GGA..-...  137289
2741      127208   ...T....CT..GTGGTC...A.......C.G.T.....A.A.....C..GGA-...-..  127265
2741      158729   ..TC....C...GTG.A..CTA.......CCT.T.....A..CA...C..            158778
2741      165682   ...GA...CT..CTGGA....A.......C.G.T.....A.A.A.A...C..GC...-..  165624
2741      169503   ...T....CT..GTG.A.C..AA......C.G.T..........                  169546
2741      50731    ...T....CT..CTG......A......TC.G.T.........A.....C.GGAT..-..  50789
2741      192809   T.....G..A..GA..T....A.T.....--.C.G.C.--..G....-----..T....-  192760
2741      130756   ...T....C.G.CTG...CA.A.....A.C.G.T.....-..CT.....C..GA..-A..  130813
2741      152342   ...T....CT..GTG....G.A..T....C.G.T.....A..........GGA-...C.A  152284
2741      179519   ...T....CT..GTG......A......TC.G.TT....C...A.....C.GGA..-...  179461
2741      174050   ...T....CT..GTG......G..A....C.G.T.....A.......C..            174099
2741      98525    ...T........GGG......A.......C.A.TT....A..G....               98479
2741      103547   ...TA.......GTG...C..A.......C.G.T.....A.AG....               103593
2741      166426   ...T....CT..GTG....CCA.......C.G.T.....A..CA..-..C.GGA...--.  166370
2741      155050   ...C....CA...-G....C.A.......C...T........A......C.GGA..AC.A  155108
2741      26632    ...CA...CT.GGTG....CAA.........G.TT............G..            26583
2741      73517    ...T.C.--...CGG......A.AAT...C.G.T........A......C.GGA..-...  73573
2741      107646   .A.G....C..--.G..C.CAA..T....C.G.T...A...ACA.....C..GA..-...  107702
2741      144581   ...TA...CT..GTG....C.A.......C.GAT.....A.------.AG...C....A.  144528
2741      147158   ........--..CTG.A....A.......C.G.C...........AG..C.GGA..-...  147102
2741      78649    ........                                                      78642
2741      153084   ..ACT...--...TG..C.CAA......AG.GCC........A........G.A..-...  153028
2741      90855    ...CA...--...TG......A..T....C.AAT.......ACT..C..C.--C......  90911
                                                                            \  
                                                                            |  
                                                                            A
2741      172484   ...GA...C...GTG......A.......C.G.TT...........-..C..GA..-...  172541
2741      170365   ....                                                          170362
2741      137363   ...C....CT..GTG....C.A.......A.G.T.....A.......C....CCA....-  137428
                       \                                             \         
                       |                                             |         
                     CGT                                          GGAC
2741      119432   ...T....--..CTG....C.A.......C.G.T.........A.....C..GA..-...  119488
2741      87473    .                                                             87473
2741      38286    ....A......G.AC.-....A.....A.C.G.C.....T..CT.....C.GGC...CGG  38345
                           \                                                   
                           |                                                   
                           C
2741      134669   ...CA...CT...--......A......G..G.T..T......A.....C.GGG..-...  134613
2741      64065                   ......A.......C.G.A..............GC.GGC..-...  64108
2741      37908    ...G....GT..G--.....AATA..C..C.G.T...............C.GG...-...  37964
2741      135520   .A....C.--..CTG......A.......C.G.T....GT...A.....             135566
2741      119225   ...T.C.-..TC.GTG.....AA..A...C.A.T.C...C......-..C.GGA..-...  119281
2741      87176                            .....C.G.T...............C.GGC..-...  87210
2741      91696    ..-------------......A.AA....C.G.T........CA.A...C..A.....G.  91746
                                                                      \        
                                                                      |        
                                                                   GAGC
2741      91021    ...                                                           91023
2741      82392    ........---.A...A....A.......                                 82417
2503      32796    ...CA..GCT..CTG......AA......C.G.C...G.A.........C..-GA.A...  32738
2503      198295   ...T....CT..GTG.....AA.......C.A.T.....C.....A...C.GGA..-...  198237
2503      179456   ...CA...CT..GTG....CAA.......C.A.T...............C..          179405
2503      159156   .....A..CT...TG.-...AA..T..A..GG.T...G.T.------.............  159100
                                                                          \ \  
                                                                          | |  
                                                                          T CCA
2503      145363   ........--..CTG......A.....T.CCA.T..C.....A..A...             145409
2503      21311    T..CAA..CT..GTG....ATA.......C.G.T.....A...-..G..T.GGA...---  21366
2503      50078    ...T....CT..GT.....                                           50060
1809      68419    T..T....AT..GTG.........G...GC..TTT..............             68371
1809      258331   T..T....AT..GTG.........G...GC..TTT..............             258379
1809      144615   ...T.C..CTT.GTG......A.......C.A.T.....A...A...C..GGG.--A...  144558
1809      182135   ...T.C..CTT.GTG......A.......C.A.T.....A...A...C..GGG.--A...  182192
1809      97159    ...CA...CT..GTG......A.......C.G.T........CA.....             97207
1809      229591   ...CA...CT..GTG......A.......C.G.T........CA.....             229543
1809      76458    ........CG..GTG......A..G......G.T...T.A..C..A....            76507
1809      250292   ........CG..GTG......A..G......G.T...T.A..C..A....            250243
1809      62116    ........--..CTG..A.C.A..T....C.G.T.....C.........C.GGA..-...  62060
1809      264634   ........--..CTG..A.C.A..T....C.G.T.....C.........C.GGA..-...  264690
1809      53567    ...CA...--..CTG......A.......C.G.T..G..A.CC...-..TGGGA...T.G  53511
1809      273183   ...CA...--..CTG......A.......C.G.T..G..A.CC...-..TGGGA...T.G  273239
1809      91723    .T.CA....AGG.G..-....A.......C.G.T...T.T.......C....-A..-...  91666
                           \                                                   
                           |                                                   
                           C
1809      235027   .T.CA....AGG.G..-....A.......C.G.T...T.T.......C....-A..-...  235084
                           \                                                   
                           |                                                   
                           C
1809      27097    ..                                                            27096
1809      299653   ..                                                            299654
1809      68820    ..T...CC..T..G..-..CAA...T...C.A.T.......A.......TGGGA.G...A  68879
                     \                                                         
                     |                                                         
                     A
1809      257930   ..T...CC..T..G..-..CAA...T...C.A.T.......A.......TGGGA.G...A  257871
                     \                                                         
                     |                                                         
                     A
1809      79116    ...T....--..CTG......A.......C.G.T.......ACA.....             79070
1809      247634   ...T....--..CTG......A.......C.G.T.......ACA.....             247680
1809      61666    .........                                                     61658
1809      265084   .........                                                     265092
1699      246463   ...T....CT..G--....CAA.......C.T.T.C.............C.GAA...C.A  246520
1699      1202     ...T....CA..GTG....CAA.......C.G.T.....A.........C.TGA...-..  1144
1699      342283   ..A.....CT..GTG.....AA..AT..A..G.AT....C..AA.....C.---...---  342230
1699      251318   ...T....CT..ATG....CAA.......C...A.....A....G..C..GGA-...C.A  251376
1699      99649    ...T....CT..GTG...C..A.........A.T.....A......-..TTGGA...T.A  99591
1699      339545   ...C....CT..----.....A......T..G.C...............T.GGG..-...  339599
1699      114626   ........---...C....CAA.......C.TAT.....T...A.A....            114580
1526      202156   ..AT....CT..ATG....G.A..A...AC.G.T............-..C.GGA..-...  202213
1526      278961   ........C..........G.G.......C.GAT....--.........-----......  278909
1526      192075   ...TA...CT..GTG....CCA......TC.G.T.....A.......C..GGAC.--...  192018
1526      130123   ...GA...GT..GTG..CCC.A.A..T....G.T.....A......-..C.TGA.....A  130065
1526      9204     ...CA...CT..GTG....CAA.T.....C.G.T...A.A...A..CCT.---GG.A...  9260
1526      80985    ...C.....A..GTG....C.........C.G.T.....A..                    80944
1526      167480   ...T....CT...A.--..CAA.......C.G.T.....T...T....TCGGGA...-.T  167423
                                                            \                  
                                                            |                  
                                                            A
1526      45858    ..AT....--..CTGT...CC........C.GAT.....A.........C..C..CT...  45918
                                                                      \   \    
                                                                      |   |    
                                                                     GG   T
1526      327158   T..TC...--..CTG....CAA.......C.G.T....T..A.......-C.GGA.A...  327214
1526      215920   ...CA...CT..G--....CAA.......C.G.T.....A..G....C..GGA-...C.A  215864
1360      268704   ...T....C...GTG......A.......C.GCTG.........                  268661
1360      175338   ...T....CT..CTG....G.A.......C.G.TT...........-..C.GGA..-...  175281
1360      189878   ...T.A..CT..ATG.C..CAA.......C.GAT.....T.........C..GA..-...  189820
1360      227444   .A.T....CT..GTGT...C.A.......A.GCT........--.....C.GGA...-.A  227500
1360      301374   ...T....CT..GTG....C.A.......C.G.T.......                     301334
1360      147667   ...C....AT..GTG......A.A.....C.G.TG....A..CT.....C.GAA...C.A  147608
1360      191487   ..AT..G..T..GTG......A....T..C.-..TAC..T.........C.GAAA..-..  191430
1360      222483   ...T....CT..GTG....CCA.......C.G.T.........TC....T.CGA.-....  222541
1360      301107   .A.CT...CT..GTG....C.A.......C.G.T...A...........C.GGA..-...  301166
                                                        \                      
                                                        |                      
                                                        T
1360      20972    ...CCA..CT..GTG...CG.A.......C.G.T.....A..CA...C..GGA.--A...  20915
1360      414195   ...CA...CT..ATG.....CA.......C.G.T.....A.......C..G.G.T...GT  414132
                                         \                            \        
                                         |                            |        
                                         A                          GAC
1360      161559   ...CA...CT..ATG....C.A.......C.A.T........C....C..GGA-.....A  161617
1360      326194   CA.CA...CG..GTG......A.......C.-.TT....A.......A..GGA.A--...  326138
1360      243010   ...T....CT..GTG....CAA.......C.GCT.....A....C...-----.....AT  242956
1360      239998   ....A...CT..G--....CTA.A.....C.G.T.....T.........C.GGA...-.T  239942
1360      113012   ...CAA..C...--G.A..G.A......--..A.G.CT...........C.GGA..-...  112958
1360      44283    ...T.......A.-G......A.....A...G.T............A..T.GGA..-...  44341
                           \                                                   
                           |                                                   
                           C
1360      242498   ...CA...--..CTG....CAA.......C.G.T..G.............G.G.G...T.  242437
                                                                  \            
                                                                  |            
                                                               TCAG
1360      43801    ..AT..C....A.G..--.C.A.......C.G.T....GC...A........CC....G.  43863
                           \                                        \          
                           |                                        |          
                           C                                     TAGG
1360      112183   ...CA...CT..GTG......A.......C...T...G.A.A.A..-..T.GGA..-...  112240
1360      118342   ...T....--..CTG.A..CAA.A.......G.T...........A...C..GAT.-...  118286
1360      118588                                                            ...  118586
1360      11872    ...CA...CT..G--......A.A.....C.G.T.C.............CTGGA..-...  11928
1360      245990   ..TCA...---C..TGA..C.A.......C.G.T...TG...C.......GGGG..-...  245935
1360      245164                  ......A.......C.G.T...............T.GGA..-...  245207
1360      48704    ...C...GCT...TG......A.......C.G.T........CA.....-.GGA...C.A  48642
                                            \                                  
                                            |                                  
                                         CAGA
1360      60734                          .......C.G.T...............T.GGA...T.A  60771
1315      276206   ...T..C.CT...TG......GA......A.G.T.....A..G...-..C.GGA..-...  276149
1315      359381   ...T...ACT..GTG......A.A.....                                 359409
1315      134666   ........CT..GTG......A.......C.G.TT....A...C...A..G.C.---...  134723
                                                                     \         
                                                                     |         
                                                                     G
1315      232130   ...                                                           232132
1315      426983   ..CT....CGT.GTG....CAA.......C.G.T.....A..                    427024
1315      51082    ---.....CT..GT...G...A.AA....C.G.T.....A.......C..C..C..A.--  51025
                                                                    \          
                                                                    |          
                                                                  AGG
1315      420929   ...G........GTG....CAA...G...C.G.T.....A.......C..            420879
                             \                                                 
                             |                                                 
                             T
1315      323899   ....                                                          323896
1255      362026   .......CCT..GTG...CA.A.....T...G.T..G..T.........C.GGA...C..  362085
1255      364898   T..CA..CC.T.GTG.C....A.........GTT.....T.T.......C..GA...-..  364840
1255      270357   ........CT..GTG....C.A.......C.G.T.......ACA.....C.GGA...C..  270298
1255      115582   ...T....CT..GTG...C..A......TA.G.T...............C.GGA..-A..  115524
1255      440687   ...T.....T..GTG....CCA..T....C.G.T.....TGA.........GG-.T.A.A  440629
1255      301748   ..TT....CT..GTG....C.A.......C.G.T...T...........C.GGA....-.  301806
1255      425730   ...CA...CTT.GTG....CAA......T..G.T.............C..G.C.---...  425787
                                                                     \         
                                                                     |         
                                                                     G
1255      291497   .......GCT..GTG..G...A......GC.G.T.....T......C..             291545
1255      419251   ...CA...CTG.GTG....C.A.......C.G.T.....A..C...-..C.GGA...--.  419195
1255      368175   ...T....CT..GTG......AT.....TC.G.T.............C..C.GC....G.  368237
                                                                    \          
                                                                    |          
                                                                  AGG
1255      352411   ...CA...CT..GTG......A.A.....C.G.T.....A..C...-..C.GGA..-...  352468
1255      314685   ..ACA..GCT..GTG...C..A.T.......G.T.....C......A..C.GGA...-..  314743
1255      362964   ...T....CT..GTG....CCG.........GAT........CA.....             363012
1255      355338   ...T....CT..GTGG.G.CCA.......C.GAT...T.T.--......C.GGA..-..T  355394
1255      340762   ...T....CTT.GTG....C.A.......C.G.T...............C.GGA..-...  340820
1255      239575   ...CA.G.CT..GTG......G....T..C.-..T..T.T..G......TGGAA..-..T  239518
1255      325481   ...CA...CT..GTG....CAA.......C.G.T.....A..CA...C..G.A-...C.A  325539
1255      411147   ...T....CT..GTG......A.........G.T..G..A.......C...           411197
1255      417544   ...CA...CT..GTG......A.......C.G.T.....A.......GG.C.GC..A.G.  417606
                                                                  \            
                                                                  |            
                                                                CTA
1255      190078   ..TC...--...CTG......A.AA....C.G.T.....TC......C.C.G.A...-..  190022
1255      232045   ...CA...CT..GTG....CAA.......C.T.TT.......------...G.C....A.  232098
1255      354575   ...T....--..CAG....G.A.....A.A.G.T.........A....TC.GGG...-..  354519
1255      195617   ..A.C....                                                     195609
1255      345282   ...T...-..TC.GG......A.......C.G.T............G..C.GGA..-...  345339
1255      286309   ...TA...AT..--G....CAA.T.....C.G..........CA.......GGAT.-...  286253
1255      445391   ...TA...--..----C.G..A...T...C.G.T.....A...T.....             445349
1255      231030   ...T....--..CTG......A..T....C.G.TT..T...AC......             230984
1255      316245   ...T.....G..--G......A.......C.G.CT....A....------..GC....A.  316296
1255      285598   ...TT.......GTG....C.A...T..TC.G.T.....T.....A...C.G..T..-..  285534
                          \  \                                                 
                          |  |                                                 
                          G GGACT
1255      339199   G.......                                                      339206
1255      364186   .-....G..A...TG.....AA....T..C.G.A....CT.....                 364229
1255      412276   ...-....CT..GTG....CAA.......C.G.T.....A......-..C.GGA..-...  412332
1255      307286   ...TA...--..GTG......A.......C.G.T.....A.......C..            307333
1255      83101    ........--..GTG......C.......C...T.....A.........C.GGA...C.A  83160
                                          \                                    
                                          |                                    
                                         AG
1255      412873                     ...A..T...TC.G.T.....T.........C.GGC...-..  412833
1164      176248   ..A.....CT..GTG.A..C.A.......C.GAT...............C.CAA...C.A  176307
1164      475985   ...T....CT..GTG...CCAAA......A.A............G....C.GGA...C.A  475926
1164      24168    ...T....CT..GTG....CTA.T.....CAG.T........G......C.GGA...--.  24111
1164      184516   ...C....CT..GTG....A.A.......C.ATT...............C.GGA..-...  184458
1164      106991   ...T....CT..GTG......A.......C.G.T........AT.A...TGGGA..-...  107049
1164      346862   ...C....GT..GTG......AT......C.G.C.....C...A....              346815
1164      131760   ...CC...GTT.GTG......A.......C.G.T...........A...C.GGA..-...  131702
1164      146514   .A.CA...CT..CTG......A.......C.G.TT....A.T....A..             146466
1164      54594    ...T....CT..GTG.....AA..A...AGCG.T...............C.GGA..-...  54652
1164      123151   ...C...GCT..GTG...C..A.......C.G.T......G........             123103
1164      39102    .........T...TG...G..A.......C.G.T...............-C.GG..-...  39159
1164      227481   ........CT..GTG......A.......C.G.T........                    227440
1164      313525   ...CA...CT..ATG.....AA..T..T.C.G.T.....T..CA....-----.......  313471
1164      213957   ..AT....CT..GTG....C.A..T...TC.G.TT.CT.A......C..C.GGA..-...  214015
1164      354818   ........CA..G.C......A...T.TT..G.CT....A.....                 354774
1164      104765   ........GGT.G......CAA.T.....C.A.T...T.A..------.......T....  104822
                                                                            \  
                                                                            |  
                                                                         GCTA
1164      179253   ..ACA..G.T..GTG....C.A.......                                 179281
1164      98947    ...T....CT..ATG.C....A.T.....C.A.T........CA.....C.GGA..-...  99005
1164      327060   .A.C....CT..GTG.C....A...-..ACAG.T...A....AA..-----.......A.  327116
                                                                              \
                                                                              |
                                                                            TAA
1164      378420   .....T...G..GAG.......A......C.GA......T.........T.GGC..-.TA  378362
1164      33985    ...G....CT..GTGC.G.CAA.......C.G.T...G...........CGTGA..-A..  34043
1164      385935   ...T....CT..GTG......A.......C.GAT.....A..CA...C..GGA-...C.A  385993
1164      417390   ...T....CT..GTG......A..T....C.G.T.....A......-..C.GGA...C..  417448
1164      188725   ...CA...CT..GTG....C.AA......C.G.T.............C..            188774
1164      239904   ...TA...CA..GTG....CAA.......CCG.T..G.....G......             239952
1164      93862    ...CA...CT..GTG....C.A...T...C.G.T..G........C...             93814
1164      44472    ........CT...-G......A.T.....C.A.T.....C..G..AC..C.GGA..-...  44415
1164      242252   ...T....CT..G--......A...TG....G.T...............C.GAAG.-...  242308
1164      131912                 .....CAA.......C.T.A..G..TG.......TC.GGA...-..  131868
1164      148760   ..AC....CT..ATG....G.A.......C.G.T.....A.......C..GGA.--A...  148817
1164      326784                                         ...........C..GA...C.A  326805
1164      38962    ...TA....                                                     38970
1164      300534   ...CA...CT..GTG....CAA...T...C.G.T.....A..                    300493
1164      465687   ..TC.A...-..C........A.......                                 465714
1164      357515   ...T....--..CTG....CAA.......C.G.T...G..CA...C...C.GGAG.-...  357571
1164      287579   .A.C....                                                      287572
1164      59343    ...T...---A.....------.......C.G.T..T............T.GGA..-...  59392
1164      262446   ...T..                                                        262441
1164      280114   ...T....CT..GTG..C...A...TG..C.G.T.......A.......             280066
1164      302195   GT.T....--..CTG....C.A.......C.G.T....T..A...A...C.GAA..-...  302251
1164      194138   ...T.--.GT..GAG....CAA......--------......AT.....C.C.G..-...  194090
1164      141920   ......--..T..GT......A.......CAG.T...............C.GGA..-...  141862
                      \           \                                            
                      |           |                                            
                      C           G
1164      106730   ....--...T..GTG....C.A.......C.ACT.........T.....T.GGA..-...  106672
                            \                                                  
                            |                                                  
                           GC
1164      8245     ...T....CT..ATG...C..A.....T.C.G.T.....A.......C..            8195
                      \                                                        
                      |                                                        
                      T
1164      197206   G..CA...CT..GTG.....AA.....A.A..AT..-..A.......C...GA-...C.A  197149
1164      267989   -..CA...--..CTG....C.A..A....C.GCT.....A........G.C.G.....G.  267930
                                                                  \            
                                                                  |            
                                                                CAA
1164      95469    ...TA...CT..G--......AA........GTT........CA........G.....G.  95530
                                                                    \          
                                                                    |          
                                                                 CAGG
1164      246015   ...                                                           246013
1164      201758   ........---CAG...C.GAA..T..T.C.T.......T..C.T.......GC..-...  201813
1164      317703   ..-...C.--..GTG....CTA.......C.G.T.....A..CT...C..GGA-...-..  317649
1164      146200   .....A...                                                     146192
1164      221402   ...T....CT..G--....C.A.......C.T.T............C..T.GGG..-...  221346
1164      323561   ..ACA...CT...--....CAA...T.....A....G.--.........C.GGA..-...  323507
1164      121093   ...T....                                                      121086
1164      85773    ...T..G.--..C........A.......C.G.T.......                     85813
                                  \                                            
                                  |                                            
                                 GG
1164      246638   ........                                                      246645
1164      80664    .....                                                         80668
1022      531495   ...CA...CT..GTG......A.......C.G.T........C......             531447
1022      321111   ...T...C.G..GTT....CAA.......C.G.TA......                     321071
1022      496075   ...G....CT..GTG......A.......C.G.T.....                       496113
1022      341007   ...T....GT..GTG..A..AA.......C.G.T..............TC.GGA..-..T  341065
1022      483222   ...T.....G..GTG....CAA.......CCG.T.....A.....C...-.GCA..-...  483279
1022      179688   .A.CA....T..GTG......A.......C.G.T.....A......-....GGG..-...  179745
1022      432578   .........G.C.......                                           432596
1022      473158   ...CA...CT..GTG....C.A.......C.G..........                    473117
1022      459444   ........CT.........CAA.......C.G.TT..TG..........T.GGA..-...  459384
                                 \                                             
                                 |                                             
                                GT
1022      232410   ...T...--A..CTG....CAA.....A.G.G.T.......TG......C.GGA..-...  232466
1022      373926   ........--..GT.......A.......C.G.TT.....G..A.....             373880
1022      380593   ...CA...--..CTG..A...A..G..A.C.A.T.......A.......             380639
1022      457555   .........GA...T.A....A...T...C.G......                        457593
                                \                                              
                                |                                              
                                G
1022      426085   ..AT....--..CTG....CAAA.T....C.G.T...............T.GAA..-...  426029
1022      305322   .........G..........AA......TC.A..A....C..                    305281
1022      205699   ...CA...---C..G....A.A..A....C.GTT...-.T..CA..G.TT.GGA..-...  205645
1022      391041                  ....C.A.......C.G.................C..GA...--.  390999
1022      346629   G.......--..C......C.A......G..G.T......C.........C.A.....--  346570
                                                                    \          
                                                                    |          
                                                                 CAGG
1022      471205   ........                                                      471198
1022      431228   ...CA...--..C......CAA.......C.G.T...T...........             431182
1022      486225   ...CA...CT..GA.--....A.......C.G.T...............C.GGA..-...  486169
1022      439201   T.......CT..GTG....CCA.......-.G.T...A.A.......C..            439153
1022      314896   .....A..--..CTG....CAA.......C...TT....A..CT......G.C.-..---  314950
                                                                   \           
                                                                   |           
                                                                   A
1022      246847                          .....A..GTT.....T....T....C.GGA...-..  246882
1022      435939   .A......AA..--G....CAA.......C.-.T.....A..CA.C...C.GGG...--.  435885
1014      189584   T..C....CT..GTG......A.........G.T............-..C..GA..-...  189527
1014      267532   ...T....CT..GTG.AC.CAA..T......G.T.....A..A....C..GGA.--A...  267475
1014      345157   .........G..GTG...G..G.......C.G.C.....A..------...G.C....A.  345104
1014      414852   ........CA..ATG..C...A..TT...C.G.T.....A..A....AT.G.-A...C..  414794
1014      4715     .........                                                     4723
1014      367811   ...T....CT..GTGT.....A.......C.GAT.....A.......C..            367762
1014      49148    .....A.C..TA.G..-....A..G...GC.GA......A...A.......GG...-...  49089
                                          \                                    
                                          |                                    
                                         AA
1014      474190   ........C.T.GTG.....AA.A.....C.T.T.....A.......C..            474239
1014      480692   ...CA...CT..GTG....CAA.......C.G.T.....A.A.....C..            480643
1014      357848   .AAC....GT.AATG......A.......C.G.T.....A..C..                 357804
1014      316736   .A.CA...CT..CTG....C.A...T.A.C.G.T.....A......-..C.GGG..-...  316793
1014      278740   ...TAT..CT..AAG...C..A.......C.GTT.....T.....T-----.GA...AT.  278686
1014      357347   ...CA...CT..G--.....TA...T...C.G.T...........A...C.GGA..-.T.  357403
1014      255477   ...CA...CA..GTG......A.......C.G.T.......A........C.GC...TG.  255539
                                                                    \          
                                                                    |          
                                                                  AGG
1014      460529   .A.T.A.--...CTG......A.TT....C.G.T.G.G.........-----........  460585
                                                                             \ 
                                                                             | 
                                                                          ACAC
1014      291845   .......GCT...TG....CAA.......C.G.T..TT.C..C...-..C.GGA..-...  291902
1014      289057   ...C.-..CT..GTG......AA......C.G.T...............C.GGA..-T..  289114
1014      432753   ....--..GT...TG......A......TC.G.T.............               432799
                                \                                              
                                |                                              
                               TG
1014      505338   ...C....CT..GTG......A.......C.G.......A..G....C..            505288
                                                     \                         
                                                     |                         
                                                     T
1014      264591   G..CA...--..CT.....CAA.A.....C.G.T........CA.....C.TGA..-...  264647
1014      308515   .C.T...-..TC.GTG.....A.......C.G.T...T....C.......C.GC....G.  308453
                                                                    \          
                                                                    |          
                                                                 CAGG
1014      336090   ...C....--..CTG....C.A.......C.G.T........CT.....             336044
1014      361699   ...CA...--..CTG......A.......C.G.T.....A..C....A.-.GGA..-...  361754
997       193486   ........CT..GT..A....A...T...C.G.T..G........A.G.T.GGA..-...  193544
997       355348   ........CT..GT..A....A...T...C.G.T..G........A.G.T.GGA..-...  355290
997       231891   ...TA.G.CT..GTG....CAA.......C.G.T............C..C.GGAT.-...  231949
997       316943   ...TA.G.CT..GTG....CAA.......C.G.T............C..C.GGAT.-...  316885
997       252956   GC.TA...C.T.GTGG...C.A.......C.G.T.....A..A.....              252909
997       295878   GC.TA...C.T.GTGG...C.A.......C.G.T.....A..A.....              295925
997       125520   T.AT....CT..GTG....CAA.......C.G.TT....A...A.....C.GGAT..-..  125578
997       423314   T.AT....CT..GTG....CAA.......C.G.TT....A...A.....C.GGAT..-..  423256
997       94525    ...T..G.C...GTGCA..CCA..T....C.G.T...........T...             94573
997       454304   ...T..G.C...GTGCA..CCA..T....C.G.T...........T...             454256
997       99025    .......C.G.CA...A....A........GG.C.....C.....                 98981
997       449809   .......C.G.CA...A....A........GG.C.....C.....                 449853
997       72466    .........G.CAT.T.....A.A...A.C.G.C...T.T.A........G.CC..--..  72524
                                                                   \           
                                                                   |           
                                                                   C
997       476363   .........G.CAT.T.....A.A...A.C.G.C...T.T.A........G.CC..--..  476305
                                                                   \           
                                                                   |           
                                                                   C
997       119882   .........GG.G.....C.CA..A...TG.G...A.........A..              119929
997       428952   .........GG.G.....C.CA..A...TG.G...A.........A..              428905
997       99912    .........AT.A........A.CA....                                 99940
997       448922   .........AT.A........A.CA....                                 448894
997       81112    ...CA...CA..GTGG.....A...T...C.G.T.....A...T...C..GGA-...T.A  81170
997       467717   ...CA...CA..GTGG.....A...T...C.G.T.....A...T...C..GGA-...T.A  467659
997       69272    ...G.....G..GTG....C.A.......C.G.T...TGA.......C..GGA-...T.A  69214
997       479557   ...G.....G..GTG....C.A.......C.G.T...TGA.......C..GGA-...T.A  479615
997       204103   ...C....CT..CTG....-----.....C.GAT........C...CC..GGA.--A...  204051
997       344731   ...C....CT..CTG....-----.....C.GAT........C...CC..GGA.--A...  344783
997       65629    ...CA...AT..GTG......A.......C.G.T.....A..CA...C..            65580
997       483200   ...CA...AT..GTG......A.......C.G.T.....A..CA...C..            483249
997       125747   ...G....CT..GT.......A...T...C.GTT.....A..AA.....-C.GGA.A...  125807
                         \                                                     
                         |                                                     
                        GA
997       423087   ...G....CT..GT.......A...T...C.GTT.....A..AA.....-C.GGA.A...  423027
                         \                                                     
                         |                                                     
                        GA
997       26543    ...T.....--.GTG....CAA.A.....C.G.T...-.T.....A...C..GA.-T.T.  26598
997       522286   ...T.....--.GTG....CAA.A.....C.G.T...-.T.....A...C..GA.-T.T.  522231
997       86528    ........C.---G.....CAA.....T.C.G.......T..CA.A.CTG..GC..-...  86473
997       462301   ........C.---G.....CAA.....T.C.G.......T..CA.A.CTG..GC..-...  462356
997       66486    .......GAT..CTG.....AA.......G.G.T...............C.GGA..-...  66546
                      \  \                                                     
                      |  |                                                     
                      C  T
997       482343   .......GAT..CTG.....AA.......G.G.T...............C.GGA..-...  482283
                      \  \                                                     
                      |  |                                                     
                      C  T
997       145901   ...T...--...CTG......A.......C.G.T...............C.GGA..-...  145957
997       402933   ...T...--...CTG......A.......C.G.T...............C.GGA..-...  402877
997       81950    .A.T.A..CT..G--....C.AA......C.G.T...............T.GGA..-...  82006
997       466879   .A.T.A..CT..G--....C.AA......C.G.T...............T.GGA..-...  466823
997       139579   .AAT.....TGG.G..-....A.....A.C.G.T.....T..A......C.TGA..-..T  139521
                           \                                                   
                           |                                                   
                           C
997       409255   .AAT.....TGG.G..-....A.....A.C.G.T.....T..A......C.TGA..-..T  409313
                           \                                                   
                           |                                                   
                           C
997       219236   .AA....---..G........A..T....C.T.......T.........             219189
                                    \                                          
                                    |                                          
                                   AA
997       329598   .AA....---..G........A..T....C.T.......T.........             329645
                                    \                                          
                                    |                                          
                                   AA
997       143583   ...CT.T..TT.G........A.....T.C.A.T........CT.....C.GGA..-...  143645
                            \     \                                            
                            |     |                                            
                          GAG     G
997       405251   ...CT.T..TT.G........A.....T.C.A.T........CT.....C.GGA..-...  405189
                            \     \                                            
                            |     |                                            
                          GAG     G
997       74728    .A.CC..A....GT.......A.......C.G.T.....A..C....C..            74678
                             \                                                 
                             |                                                 
                             T
997       474101   .A.CC..A....GT.......A.......C.G.T.....A..C....C..            474151
                             \                                                 
                             |                                                 
                             T
997       45752    ........CT..GTGT........T....C.-.......T.........C..GA..-..T  45695
997       503077   ........CT..GTGT........T....C.-.......T.........C..GA..-..T  503134
997       73797    .....                                                         73793
997       475032   .....                                                         475036
960       484695   ..A......A..GTG....CAGAA.......G..TA.T........                484740
960       239583   ...T....CT..GAG..C.CAA..T....C.GAT.....A...A...C..G.A-...T.A  239641
960       508503   .A.T....CT..GTG....CTA.......                                 508531
960       530609   ...T.....G..GTG......A.A.A..AC.G.T.....A.....A...C.GGA..-...  530669
                                          \                                    
                                          |                                    
                                         AC
960       567648   .A.C.A..CT..GTG......A..G....C.G.T.....A.......C..            567599
960       58703    ........CG..GTG....C.A.......C.G.T.....A..CA...C..            58752
960       400427   T..CT..GCT...--..C.CAA.......C.G.TT.......-......T.GGA...-..  400372
960       512848   ...T..G..T..CTG....CTA......AC.G.T.....T....T....T.GGAA..-..  512907
                          \                                                    
                          |                                                    
                          G
960       424804   G..CA...C....G.....CAA.......C.G.TG....A.....A...C..GC....G.  424740
                               \                                      \        
                               |                                      |        
                               G                                   GGAT
960       381433   ...T....--...T.......A.......C.G.T.....A..CA........GG....A.  381370
                                  \                                \           
                                  |                                |           
                                 TG                             CCAG
960       411937   ...T....--..CTG......A.......C.G.T.......A.......             411983
960       334527   ..--....--..CTG......A..G....C.G.T.....A..G.G..C..            334572
960       314474   ...T....                                                      314481
960       563217   ...CA...--..CAG...C..A.......C.G.T......CA.......             563263
960       368999   ...T....CT..GTG..-..C........C.G.T.....CT........C.GGA..-...  368942
836       22650    ...TA...CT..ATG.....A........C.G.T...TGT..G.G...GT.GG...-...  22708
836       103196   ...T....CTT.GTG....CAAA......A.G.TA......A.....A.C.GGA..-...  103138
836       555298   ...CT...CT..GTG......A........CA.T.....C..C......C..GA..-...  555240
836       50422    ........CT..CTG..G.C.AA......C.G.T.....T.TCA.....T.GGA...-.A  50480
836       280861   ...T....CT..GTG....CCA.......C.G.T...........A...             280909
836       131126   ...T....CT..GTG......A..A....C.G.T.C..........-..C.GGA..-...  131183
836       207559   .A.CA...CA..GTG....A.G.......C.G.T.....                       207597
836       557335   ...G....CT..GTG......A.......C.G.T...............C.GGA...C.A  557276
836       233918   ........CA..GTG....CAA.......C.G.T.........C----------....A.  233967
836       174042   ...T....CT..GTG....CAA.......C.G.T...T...........             174090
836       598388   ...CCA..CT..A.G......A.......C.G.C.....T.T.......C.GAAG.-...  598330
836       475417   ...T....CT..GT....CCAA.......C.G.T.A...A.......C..            475467
                                             \                                 
                                             |                                 
                                             A
836       92127    ...T....CA..GTG......A..TT...C.G.T.....A.......C..GGA.-..C.A  92069
836       153232   ...CA...AT..GTG....CAA.......C.G.T.....A.......C..G.-...-...  153289
836       43221    ...CA....T..GTG....CAA.......C.G.C.....A.......C..GGA-...C.A  43279
836       235844   ...T...GCT..GTG......A.......C.G.T....GA.......C..            235893
836       413581   ...CA....A..GTG......A...TC..C.G.T.....A......-..C.GGG..-...  413638
836       225771   ...T....CT..GTGCA....A.......C.G.T.............C..            225722
836       233747   ...CA...CT..GTG....CTA.T...T.C.G.T.....A.......C..            233796
836       2711     ...CA....T..GTG......A..G....C.G.T..............G.G.-A..-..T  2654
836       200992   .A.....                                                       200986
836       237352   ..TT....CT..G--......A..G....C.G.T.....A.........C.GGA...T.A  237409
836       66704    ........CT..GTG....C.AA..T..--.G.T........CA.T..TC.GGA...-.T  66760
836       209113   ...T.A...G..--G......A.....A.C.GAT.....A.......C..G.-G..TC..  209057
836       372738   ...T...CCGT.GTG......A.......C...T.....A.TC....C...GA.--A...  372673
                                                   \                           
                                                   |                           
                                            AAATCTAG
836       82755    .A.CAA..CT..GTG.....AAA........G.T.....A......-..C.GGA..-...  82812
836       431939   ...T....--..CTG......A..TG..TC.G.T........CA.....T.GGA.TT...  431881
                                                                              \
                                                                              |
                                                                              T
836       54426    ...........                                                   54436
836       102526   ...T....                                                      102519
836       283721   ...T....--..CTG......A.AA....AGG.T........CA.....C..GA..-...  283665
836       222136   ..CT....CTT.GTG....CAA.......C.G.T.....----......C.GGA..-...  222082
836       280554   ...CA...CT..GTG....C.A..GT...C.T.T.....C......-..C.GGA...C.A  280495
                                        \                                      
                                        |                                      
                                        A
836       457924   .A.-..GG..TC.GT....CAA.......G.G.T.C.T.A......-..T.GGA...C..  457867
836       231497   .                                                             231497
836       59397    ...T....--...G.-...CAA.......C.G.T.....A..AA.....C.GGA...-..  59342
836       136692   ...TA...--..GTG..C...A.......C.G.T.........C.....             136646
836       213546   ...                                                           213548
836       149366   ...T....CT...G.-...CCA.......C.G.T.....A.A.....C..GGA-...C.A  149423
836       430141   ...CA...CT..--..A..CAA.......CCA.T........G.C--..C.GGA...-..  430087
836       370039   ..-...C------..--....A.....A.C.G.T.....A..A....C..G.---.....  369991
                                                                            \  
                                                                            |  
                                                                            A
836       41035    ...                                                           41033
836       258041   ...C....CT..----..GATCT......C.G.T.....A......A..-.GGA..-...  258094
836       262585   ...T.........-G......A.......C.A.T..T..A..CA..-..C.GGA..-...  262642
                           \                                                   
                           |                                                   
                           C
836       499755   T.......                                                      499748
836       212070   .......-....--G....CTAA.G......G.A........                    212108
814       124420   ...TA.T.CT..GTG......A..A......G.T...T.T.........T.GGA...-.T  124478
814       352225   ...TA...CA..GTG....C.AA.T....C.G.T.....T..CA.....T.GGA..-...  352283
814       334102   ...T....CT..GTG....CAA.....T.C.G.T.....T.........             334054
814       452745   ...CA...CT..GTG....CAA.......C.G.T...T.A.AA.......C.GC....G.  452682
                                                                    \          
                                                                    |          
                                                                 CAGG
814       285073   ..CCA.G.CT..GTG......A..T....C.G.T....G...CT.....             285121
814       318577   ...CA..GCT..GTG......A.....A.C.G.T...T.A.......C..C.GA....--  318517
                                                                    \          
                                                                    |          
                                                                  TGG
814       418049   ...CA...CT..GTG....CAAT..T...C.G.T............C..C.GGA..-...  417991
814       341293   ...T..G.CT..ATG....CAAAA.....C.G.T.....A.....AAC..C.GC....G.  341231
                                                                    \          
                                                                    |          
                                                                  AGG
814       179453   ...T....CT...TG....CAA.......C.G.T.....A.......C..GGG-...C.A  179511
814       18947    ...G....CT..GTG....CCA..A......G.......C..A..                 18903
814       301697   ...C....CT..GTG..C.C.A.......C.G.T.........A.....CTGGA..-.T.  301639
814       581929   ...CA.G.CT..GTG....C.A.......C.G.T....CA......-..C.GGA..-...  581872
814       231621   ...CA..CCT..GTG.A....A.......C.G.T.....A..                    231662
814       50852    ...TT..A.T..GTG....CAA.......C.ACT..T..T.C.......C..G.....A.  50915
                                                                      \        
                                                                      |        
                                                                   GGCC
814       177083   ...T....CT..GTG....C.A.......C.G.T...                         177047
814       580534   ...CA...CT..GTG......A.......C.G.T.....A..A....C...GA-...-..  580591
814       307842   ..ACA...CTT.GTG......A...T..TC.G.T.....A......-..C.GGA..-...  307900
                                                         \                     
                                                         |                     
                                                         A
814       456392   .T.T....CA..GTG......AA......C.G.T...A.A.TCA...-....GA...A.A  456450
814       360453   ...T.A..CT..G.G....G.A..T....C.G.T.....A..A....C..            360404
814       56896    ...T....CT..GTG.A....A.....C.C.G..G.C............C.GGA..-...  56954
814       427100   ...T..G.CT..GTG....C.A.......C.G.T.......A.......C.GGA...C.A  427041
814       279417   ........CT..GTG......G.......                                 279445
814       574857   ...T....CT..GTG......A.......C.G.T..........-...---..C......  574916
                                                                            \  
                                                                            |  
                                                                         GACA
814       411790   ...T....GT..GTG......A...                                     411766
814       419058   ...T....CT..GTG....CAA.......A.G.T........A......C.GGA...T.A  418999
814       196589   ...T..G.CTT..GT......A.......C.G.T........CA.....T.GGA...-..  196530
                                  \                                            
                                  |                                            
                                  G
814       428676   ...C....CT..GTGG...G.A.......C.G.T........G....C..            428725
814       548442   ...G....CT..GTG......A.......C.G.T.....T.C.......T.GACT..-..  548500
814       300277   ...T...G.T..GTG....C.A.......C.G.T.....A..C....C..            300326
814       28845    ...C.....G..GTG....CTA.......C.G.T........CA...C..            28894
814       448258   ........CT..GTG.A..CCA.....A.C.G.T........CT.....C.GGA..-...  448200
814       299278   ...T...GCT..GGG.....AA.......C.G.T.........A...C..-------...  299226
814       190427   ....A...CT..GTG.A....A...T...C.G.T.....A..C...CG.-.GGA..-...  190484
814       418742   ...CT...--..--G......A.....A.C.G.T........A......C.GGA..-...  418688
814       144274   ...T....C...CTG....CAA..T....C.G.T........CA.....C.GGA...-..  144332
814       525604   ...T....CT..GTG......A......TC.G.T.....A.A.A..-....GGA..-...  525547
814       605618   ...CA....G..GTG......A.......C.A.T.....A..C...------......A.  605565
814       441309   ...T....CG..GTG....CAA.......C.G.T.....AG.....-..C.GG....C..  441251
814       224583   ..TT....CG..GTGCA..CAA.A.....C.G.T.....A......-..C.GGA..-...  224526
814       520274   ...CA...CT..GTG....C.A.....C.C.G.T........CA..-..C.GGA.....A  520216
814       586165   T....C.C.GT.G.T............                                   586139
814       434002   ....A..C.GT.CT.......A.......C.G.......T...........           433952
814       481046   ...T....CT..GTG....C.AT......C.G.T.....A..CA...-.T.GGA.....A  480988
814       193962   ...C....CT..GAG......A.......C.G.T....T..C....-..TGGGAG.-..A  193905
814       406199   ...CA..GCT..G......GAA.......C.A.T...A.AT....-...G.G.A..-.A.  406256
814       424689   .........G.CC........A.........G......                        424726
814       448605   ...                                                           448603
814       365723   .........                                                     365731
814       319913   ........                                                      319920
814       339030   ...T....--..CTG....C.A.......C.G.T..........G....C.GGA..-...  338974
814       139112   ...T....CT..ATGG.....A.......C.G.C.....-.A....-..C.GGA..-...  139168
814       243028   ...C....--..GTG....C.A.......C.G.T........CA.....             243074
814       487603   ...T..G.--..CTGG...CCA..T....C.GAT.......TA......C.GGA..-...  487659
814       78257    ...T....C.A.GTG....CAA.T....TC.GC......-......-..CCGG...-...  78313
814       536909   ...TA...--..CTG......A.......--.T.A.CT..........              536866
814       455856   ...CA..-..T..G.......A.......C.G.T........G......T.GGAG..CTA  455792
                                  \                                            
                                  |                                            
                             ATTCTG
814       202626   ...CA...CT..GTG....CCA.......C.G.T.....-..------...G.C......  202574
814       484126   ..........A.....AG..------...C.G.T...T...........C.GGA....-.  484070
                           \ \                                                 
                           | |                                                 
                           C TGA
814       205919   ........AA..GTG....CAA.......C.G.T....G.......-..T.GGA..-...  205976
814       34129    TT.C....                                                      34136
814       289860   ...C.....G..GTG......A.......C.G.T.........                   289903
                                                         \                     
                                                         |                     
                                                         A
814       436609   ..AT...--...CTG....CAA.......C.G.C.....T.....C...-----......  436557
814       260383   .......                                                       260377
814       586832   ...CA...--..CTG....CCA.......C.G.T...............C.GGA..-...  586776
814       306064   ..T.A...CT..GTG....CAA.........G.T................T.GC....G.  306127
                                                                    \          
                                                                    |          
                                                                 CTGG
814       224389                  ......A.........A.C..GT.T..CA.....C.GGC...C.A  224345
814       527383   .......--...CTG......A.......C.G.TT......TA......C.GGA..-...  527439
814       64731    ...T....CT..G--....C.A.......C.G.T...............C.GGA..-...  64787
814       291133   ...T....--..CTG......GA......C.G.T.C.........C...-.GGA..-...  291078
814       340898   G.TC....                                                      340905
814       354378   ...G....CT...G.-...C.A......TC.G.T...........A...C.GGA..-...  354435
814       253798   ...TC...--..GTG......A.A.....C.G.T...............C.GGA.-T...  253742
814       320979   ..AC......TG.TG....CAA..T....C.G.T.....A.......A.-.GGA..-..T  321037
                           \                                                   
                           |                                                   
                           C
814       503493   ...CA...--..CTG....G.A.......C.G.T.......                     503531
814       489478                  ......A...T...C.G.C...T.TGT.......C..AC...-..  489521
814       308168   ...T....CT..GTG......A...T...--.T.A....A..........            308121
814       511183   ..AC....CT..G--....CCA.......C.G.T.....A..A....C...GG--....T  511238
814       226195   ..AG.....G.CATG......A.A.....C.G.A...-...A....                226239
814       436146   ...CC...CT...-G......AA....T.C.G.T.......A....-..C.GGA..-...  436202
814       421552   ...T....CG..GG.......A.......C.G.T.....A..C....C..            421607
                              \                                                
                              |                                                
                         TGAGTT
814       85673    ...T....--..C.G....C.A..AG...C.GATT....A.........             85627
814       2522                           .......C.G.T.....C....T....C..GA..AT.A  2559
814       114209   ...T.......G.-G.T..CAA.......C.G.T.....A......-..C.GGA..-...  114152
                           \                                                   
                           |                                                   
                           C
814       439405   ...CA...CT...--....G.A.......C...T.............C..            439453
                                              \                                
                                              |                                
                                              A
814       533332   ........--..CTG......AC....A.C.G.T....GA......-..C.GGA..-...  533387
814       163657   ...T....CT..G--......AA.....TC.G.T...............             163703
814       407584   .....A..CT...G.G--.C.A.......C.G.T.C.............-.GGA..-...  407640
                    \                                                          
                    |                                                          
                    A
814       435550                                                            ...  435552
814       585049   ...T....                                                      585042
814       548135   ...T.A.C.G...TG......A.......C.A.T........--------...A....A.  548187
                               \                                               
                               |                                               
                               G
814       521316   .......GCT......---..A..T....C.G.......A..C...-..T.GAA..-.T.  521256
                               \                                               
                               |                                               
                          GTGGGC
814       443997   ...C.....G..                                                  443986
814       206820   ...                                                           206822
780       53726    T..CA...CT..GTG....C.A.A....AC.G.T...............C.GGA..-...  53784
780       109009   ...T.....G..GTG......A.......C.G.T...............C.GGA..-...  109067
780       487490   ...TA...CT..CTG...ACAA......AC.G.T.....T..CA.....-----...---  487541
780       337404   ...T....CT...AG...CCAA..G....C.T.T......TTCC..G......--...--  337346
                                                        \ \                    
                                                        | |                    
                                                       AT T
780       358293   ...CA...CT..GTG....CAA.......C.G.T.....A.......C....CCA...--  358232
                                                                     \         
                                                                     |         
                                                                  GGAC
780       191010   ...CT...CT..GTG....CAA.......C.G.T.....A..GA...C.--..GATA...  191067
780       325510   ...CA...CT..GTG....C.A.........ACT.....A..A...-..C.GGA..-...  325567
780       280939   ...CA...AT..G--....C.A.......C.G.T..G............             280985
780       383640   .A.TAC..CT..G--......A......TC.GAT.....A..C..A..----.C......  383698
                                                                             \ 
                                                                             | 
                                                                         AAGAT
780       184570   ...C.....TT..TG......A.......C.G.T............-..C.GGA..-...  184630
                                \                                              
                                |                                              
                              TTG
780       379868   .......CCT..GTG......AA..T.A.C.G.T........CA...-.T.GGA..A-..  379811
                   \                                                           
                   |                                                           
                   TCCT
780       112870   ...T....--..CTG....CAA.....T.C.G.T........CA........A.A.--.A  112926
                                                                   \           
                                                                   |           
                                                                   C
780       193270   ...TA...CT..GTG....CAA...T...C.GCT.....A..-----..C.GGA..-...  193323
780       342588   ...T....                                                      342595
780       370850   ...C.....G..ATG....C.A.......C.G.T.....A..------...G.C....A.  370903
780       357642   ..----..CT..G--....G.A......AC.A.T...............T.GGA..-...  357590
780       351213   ...-T...CA..GTG......A.C.....C.G.T.....A..------...G.C....A.  351265
780       304097   T.......                                                      304104
757       5516     ...C....CT..GTG....C.A.......C.G.......A.........C.GGA..-...  5574
757       649490   ...C....CT..GTG....C.A.......C.G.......A.........C.GGA..-...  649432
757       238532   ..TCA...CT..GTGG...CAA..T....C.G.TT..T...........T.GAA..-...  238474
757       416474   ..TCA...CT..GTGG...CAA..T....C.G.TT..T...........T.GAA..-...  416532
757       3522     ...C....CT..GTG......A.......C.G.T........CA...C....          3471
757       651484   ...C....CT..GTG......A.......C.G.T........CA...C....          651535
757       40630    ...T....CT..GTG......A.....A.C.G.T.....C....G....             40582
757       614376   ...T....CT..GTG......A.....A.C.G.T.....C....G....             614424
757       67120    ...T.A..CT..GTG......A.......C.G.................C.GGA..-...  67178
757       587886   ...T.A..CT..GTG......A.......C.G.................C.GGA..-...  587828
757       11744    ...T....C...GTG....C.A.......C.G.T.....A.........C.GGA...C.A  11803
757       643262   ...T....C...GTG....C.A.......C.G.T.....A.........C.GGA...C.A  643203
757       165082   ...CA...CT..GTG....C.A.......C.G.C........C......T.GGA...-..  165140
757       489924   ...CA...CT..GTG....C.A.......C.G.C........C......T.GGA...-..  489866
757       172143   C..CAC..CT..GTG....C.A.......C.G.T.---............-------...  172094
757       482863   C..CAC..CT..GTG....C.A.......C.G.T.---............-------...  482912
757       161107   ......G.CT..GTG..C.CCA.......C.G.T.....T..G...C..T.GAA..-...  161165
757       493899   ......G.CT..GTG..C.CCA.......C.G.T.....T..G...C..T.GAA..-...  493841
757       287862   ...CA...--..CTG...A..A.......C.G.TG....A..G..A...-.GGA..-..T  287917
757       367144   ...CA...--..CTG...A..A.......C.G.TG....A..G..A...-.GGA..-..T  367089
757       112928   ...T....CT..GTG......A..T..A.C.G.T.....A..C....C..            112977
757       542078   ...T....CT..GTG......A..T..A.C.G.T.....A..C....C..            542029
757       124953   ..AT....CA..GTG......A..G....C.G.T.....A.......C..            124904
757       530053   ..AT....CA..GTG......A..G....C.G.T.....A.......C..            530102
757       34830    ...T....CA...TG......A...A...C.G.T.....A..G....A..GGA-...T.A  34772
757       620176   ...T....CA...TG......A...A...C.G.T.....A..G....A..GGA-...T.A  620234
757       39666    .....A..                                                      39659
757       615340   .....A..                                                      615347
757       245654   ..AT....CT..GTG...C..A.......C.G.C........CA.....C.GGA.-T...  245596
757       409352   ..AT....CT..GTG...C..A.......C.G.C........CA.....C.GGA.-T...  409410
757       79714    ...CA..GCT...G.-.....A.......C.G.T...T...........C.TG...-...  79657
757       117054   ...CA..CCT..G..--..C.A....-..C.G.T................            117100
757       537952   ...CA..CCT..G..--..C.A....-..C.G.T................            537906
757       8751     ...T.....G..GTGG...C.A.A.....C.G.T.....A..CA..-..C.GGA..-...  8694
757       646255   ...T.....G..GTGG...C.A.A.....C.G.T.....A..CA..-..C.GGA..-...  646312
757       97604    ..AT....CT..GT.....C.A.......C.G.T.....A....------...CT.....  97551
757       557402   ..AT....CT..GT.....C.A.......C.G.T.....A....------...CT.....  557455
757       575292   ...CA..GCT...-G......A.......C.G.T...T...........C.TG...-...  575349
757       133294   ...C.A..CT..GTG......A.......C.A.T.........T.....             133246
757       521712   ...C.A..CT..GTG......A.......C.A.T.........T.....             521760
757       42118    G..CA...C...--G......A.......C.G.TT..............             42072
757       612888   G..CA...C...--G......A.......C.G.TT..............             612934
757       179379   ...CA...GT..--G....C.A.......C.G.T...............             179333
757       475627   ...CA...GT..--G....C.A.......C.G.T...............             475673
757       123683   ...T.....G..ATG....A.A.A.....C.G.T.....A..                    123642
757       531323   ...T.....G..ATG....A.A.A.....C.G.T.....A..                    531364
757       13477    ...CA...CA..GTG....CCA.....A.C.G.T..G..A..------...G.C....A.  13424
757       641529   ...CA...CA..GTG....CCA.....A.C.G.T..G..A..------...G.C....A.  641582
757       124611   ...T.....T...-G....G.AA.T....C.G.A.....A.......C..            124660
                           \                                                   
                           |                                                   
                           C
757       530395   ...T.....T...-G....G.AA.T....C.G.A.....A.......C..            530346
                           \                                                   
                           |                                                   
                           C
757       249287   ...T.-..CT..G--...C..A.......C.G.T...............C.GGA.-...T  249342
757       405719   ...T.-..CT..G--...C..A.......C.G.T...............C.GGA.-...T  405664
757       31721    ....-...--..CTG.A....A.......C.G.T.....A..CA......G...---...  31775
                                                                     \         
                                                                     |         
                                                                     G
757       623285   ....-...--..CTG.A....A.......C.G.T.....A..CA......G...---...  623231
                                                                     \         
                                                                     |         
                                                                     G
757       286329   ........--..-----C...A.......C.AAT.C.............C.GGA...--.  286379
757       368677   ........--..-----C...A.......C.AAT.C.............C.GGA...--.  368627
757       321704   .......-..T..TGT...CAA.......C.G.T...G...........C.GGA..-...  321761
757       333302   .......-..T..TGT...CAA.......C.G.T...G...........C.GGA..-...  333245
757       262636   ...C.A..---C.........A..G....C.T.T.....A...A.....             262681
757       392370   ...C.A..---C.........A..G....C.T.T.....A...A.....             392325
757       276423   .........A..                                                  276412
757       378583   .........A..                                                  378594
757       178642                  ....C.A.......C.G.T........CA.....C..AA...-..  178685
757       476364                  ....C.A.......C.G.T........CA.....C..AA...-..  476321
757       302371   ..ATA...--..CTG....C.A.T...C.C.G.T...............C.GGA..-...  302315
757       352635   ..ATA...--..CTG....C.A.T...C.C.G.T...............C.GGA..-...  352691
757       35497    ...T....--..CTG......AA....A.C.G.T........CA.A...C.GGA..-...  35553
757       619509   ...T....--..CTG......AA....A.C.G.T........CA.A...C.GGA..-...  619453
757       37166    ........--..CTG....C.AA.TG...C.G.T........G......C.GGA..-...  37222
757       617840   ........--..CTG....C.AA.TG...C.G.T........G......C.GGA..-...  617784
757       4254     ....-...CT..GTG....C.A.......C.G.T.....A..A....C..            4206
757       650752   ....-...CT..GTG....C.A.......C.G.T.....A..A....C..            650800
757       309609   ..ACA.......GTG...C..AA......C.-.......T.........C.GGC......  309546
                           \ \                                              \  
                           | |                                              |  
                           C T                                            CCA
757       345397   ..ACA.......GTG...C..AA......C.-.......T.........C.GGC......  345460
                           \ \                                              \  
                           | |                                              |  
                           C T                                            CCA
757       258037   ...TA.......--C......A.......C.G.T.........A.....C.GGA..-...  257981
757       396969   ...TA.......--C......A.......C.G.T.........A.....C.GGA..-...  397025
757       64850    ...CA...--..CTG......A......TC.G.T......T..A.....             64804
757       590156   ...CA...--..CTG......A......TC.G.T......T..A.....             590202
757       181796                    ....A.......C.G.T...............C.GG...-C..  181755
757       473210                    ....A.......C.G.T...............C.GG...-C..  473251
757       17122    T.......--..C.G......A.........                               17094
757       637884   T.......--..C.G......A.........                               637912
757       242079                  ......A.......A.G.T.......C.......C....A....-  242032
                                                                      \        
                                                                      |        
                                                                   GACA
757       412927                  ......A.......A.G.T.......C.......C....A....-  412974
                                                                      \        
                                                                      |        
                                                                   GACA
757       211804   ...CA....T..--G....CCA.......C.G.TA..............             211758
757       443202   ...CA....T..--G....CCA.......C.G.TA..............             443248
757       306126   ....A...--..CTG......A.......C.G.TT.........                  306167
757       348880   ....A...--..CTG......A.......C.G.TT.........                  348839
757       18290    .A.TA....G...TG......A.......                                 18261
                                       \                                       
                                       |                                       
                                       G
757       636716   .A.TA....G...TG......A.......                                 636745
                                       \                                       
                                       |                                       
                                       G
757       105137   .......                                                       105143
757       251930   ...C..C.--..CTG......A.....-.CCA.T.....A....------...C....A.  251980
757       403076   ...C..C.--..CTG......A.....-.CCA.T.....A....------...C....A.  403026
757       549869   .......                                                       549863
757       75711                                              .........GGC...-..  75727
757       579295                                             .........GGC...-..  579279
674       592548   ........CATGG........AA.T..A.C.A.T...T.C.T.......C..GG.CA...  592607
674       454217   ...CA...CT...........A..GG...C.G.T..............TT.GGA..-...  454159
674       404905   ...CA...CT..GTG......A.......C.G.T..............TT.GGA..-T..  404963
674       396449   ...T....CT..GTG....CAA...T...C.G.T.....A..CA......            396498
674       265479   ...TA...CT..GTG......A.......C.G.T.....A...ATA....C.GC..A.G.  265542
                                                                    \          
                                                                    |          
                                                                 CAGG
674       394395   ...CA...CT..GTG.TC.G.A.........G.T...............             394347
674       573654   ...CT...CT..GT.......A...T...C.G.T...T.A..CA...C..            573703
674       249114   ........CT..GTG......A..T....C.G.T.....A.......               249068
674       573857   ...T....C...GTGC...CAA.AT......G.T...............             573905
674       436938   ........GT..ATG......A...G...CCA.T.....A..C....C.GG.--..-...  436994
674       443303   ...TA...CT..GTG......A.......C.G.T.....A.A.....               443257
674       468257   ........CTT.GTG.A...AA.......C.G.......C.........C.GAA..-...  468315
674       663574   G..CA...CA.CGTG....CTA.........G.T.....A..CC...C..GGA-...C.A  663632
674       404734   ...CA...CT..GTG......A.......C.G.T.....A....G..C..G.C.---...  404791
                                                                     \         
                                                                     |         
                                                                     G
674       534149   ........CT..GTG....C.A.......C.GCT...T.A..CA.....-GGGA..-...  534092
674       544240   ...CA...CT..GTG....CAA.......C.G.T........A....               544194
674       462397   .A.T...ACT..GTG....CAA....G.--..T......T..G......C.GGAT..-..  462339
                                                       \                       
                                                       |                       
                                                      CC
674       487560   ...T....CA..GTG...CC.A.......C.G.T.....A..G....C..            487609
674       206397   ..CCA...CTT.GTG.T....A..T....C.G.T.....A......------.C....A.  206450
674       452508   ..C..A......                                                  452497
674       582041   ......C.CT..GTG......A.......CAGAT.....A......-C...GGA..-...  582098
674       389306   ...T....CT..GTG......A......GC.G.T.....A..------.T...C....A.  389253
674       641653   .A.G...A.-..CTG..C.G.A.....A.C.G.T........A......             641606
674       290269   ...T....--..C......C.A......GC.G.TT.......CA.....             290223
674       570408   ...CCT..--..CTG....C.A.......C.GAT......T........T.GGA...C.-  570464
674       489539   ....A...--..CTG.....AA.......C.G.T...............             489493
674       422408   ..T-....CTT.GTG....CAA.......CAG.T.....A..........CGA-...-..  422464
674       283106   ...TA..--...GTG....C.A.AT....C.G.T............C..T..GA...-..  283050
674       516235   .A.T....CT..GTG....C.A.......C.T.T.....A..------...G.C....A.  516182
674       518544   T..T.A..--..CTG...A..A.....A.C.G.T.......A.......C.G.A..-...  518488
674       441086   ..C...-.GG..GAG....CAA.......C.GTT.....A.......C...CA-...C.A  441143
                   \                                                           
                   |                                                           
                   G
674       523969   ...T....--...TG......A...TG..C.G.T.C.............C.GGA.-T...  523913
674       537016   .----..GCT..GTG....C.A.......C.G..........C......             537060
674       647494                 .......AT.....T.AG.T........CC.....T.GG.....T.  647540
                                                                            \  
                                                                            |  
                                                                            T
674       529463   .A.C.T..C...G--....CAA.......C.G.T...............C..GA..---A  529409
674       611518   ...CA...CT..G--...C..A.....A.C.G.T..............TC.GGA..-...  611462
674       358906   ....-...CAT.GTG.T..CAA.......C.G.T.....A..------..C..C....A.  358958
674       90973    ..A.--...G..GGG......A......GC.G.....A.....                   90933
674       456199   G..T....CT..G--......A.........G.TT........A.......GGA...-..  456141
                                          \                                    
                                          |                                    
                                         AG
674       432749                                   ...........T.....C.G.A..-...  432775
674       434162   ...                                                           434164
674       465335                                   ...................GG...-...  465309
580       574730   ...T....CT..GTG.A....A.......C.G.T.....TCA...A...C.GA....C.-  574788
580       363494   ..AGT...CT..GTG......A.......C.G.T...........A...C.GGA..-...  363552
580       132992   ...CA...CT..ATG....CAAA.T....C.G.A...............C.GGA..-...  132934
580       212980   ...C....CT..GTG.C....A.A...A.C.T.T........A...AA.C..-----.G.  213034
580       158384   ...T....CT..GTG....CCAC.....GC.T.T.....T..CA.......GGC..A.--  158327
580       118245   ...TA...CT..GTG...A..A.AT......G.TTC......A..A...CCTGA..-...  118303
580       213500   ...T.....T..ATG....CTA.......C.G.T.....TT.AA.AC..T.GG.A..-..  213442
580       122522   ...G....CT..G........A.......C.GATG....CT........C.GAAT..-..  122580
580       191790   .T.T....GA..GTG..A.CCA.......G.G.T..T..A..-----..C..AA..-...  191737
580       227641   ...CA...CT..GTG...CA.-..T....C.G.A.....A.......C...CAG.C..A.  227701
                                                                     \         
                                                                     |         
                                                                    GG
580       216458   ...TA...CT..GTG....C.A.......A.G.T.....A.......C..            216409
580       146592   ...CA...CT..GTG....CAG.......C.G.T.....C.......C..            146543
580       611684   ...T....CT..GTG......G.......A...T.....A..C...-..CGGGA..-...  611627
580       500957   ..ACA...CA...TG....CAA.......C.G.AT....A..CA..-..C.GGA...C.A  501015
580       293999   ........CT..G--....CAA......TC.G.................C.GGA...-..  293943
580       509487   ...T...GCT.....-..C..A.....TTC.A.T...T.T.A......TTTGGA..A-..  509430
580       279930    ........G..G........A.......C.A..A............A.C.GG.G.-AT.  279873
580       234572   ...T....CT..ATG......A.......C.G.T...T.T...A.A.C.TTGGC...-..  234513
                                       \                                       
                                       |                                       
                                       T
580       383116   ..AC....--..CTG....C.A.......C.G.T.....A.........C.GGA..-...  383172
580       725900   ...T....C...--GG.....A..G....C.G.T.....A..C......C.GGA..-C..  725956
580       399493   T..CA...--...TG....CAA.......C.A.T............-..C.GGA..-...  399438
580       215570   ...CA...CT..GTG......A.......C.G.T...-...---..--...GAC....A.  215623
580       348645   ...CA..ACT..GTG......A.......C.G.A.....                       348683
580       288913   ...CA...--..CTG......A.......C.G....T.............GGA.--....  288968
580       662872   ........--..CTG....CAA.C.....C.G.T.............-----........  662928
                                                                            \  
                                                                            |  
                                                                         GATA
580       173242   ...T.A..CT..G--....A.A.......C.G.T.......-.....C.C.GGA...C.A  173186
580       596016   ...T..G.CT..G--....C.A.......C.GAT...A...........C.GAA..-...  596072
580       261264   ..TG......G.......G.------...C.G.T........CA.....C.GGA..-.T.  261208
                           \ \                                                 
                           | |                                                 
                           C TGA
580       417347   ..AT....CT..GA.--...AG...T...C.G.T...............C.GGA....-.  417291
580       210205   T..C....--..CTC......A......AC.G.T........CC.....             210159
580       222292   .........                                                     222300
522       221885   ...CA...CT..GTG....C.A.......C.G.T.....A.A....-..C.GGA..-...  221828
522       585005   ...CA...CT..GTG....C.A.......C.G.T.....A.A....-..C.GGA..-...  585062
522       132194   ...CA...CT...-.....C.A........CG.T...............C.GGAT..C..  132252
522       674692   ...CA...CT...-.....C.A........CG.T...............C.GGAT..C..  674634
522       297461   ...CA...--..CTG......AAT...A.A.G.T...............C.GGA..-...  297517
522       509429   ...CA...--..CTG......AAT...A.A.G.T...............C.GGA..-...  509373
522       317898   ...C....CT..GTG......A....T..C.G.T.....A.TC...-..C.GGG..-...  317837
                                          \                                    
                                          |                                    
                                       GCCT
522       488992   ...C....CT..GTG......A....T..C.G.T.....A.TC...-..C.GGG..-...  489053
                                          \                                    
                                          |                                    
                                       GCCT
522       219918   G..CA...CT..GTG......A......TC.G.T.....A......G....           219968
522       586972   G..CA...CT..GTG......A......TC.G.T.....A......G....           586922
522       101746   ...T....CT..GTG......A.......C.G.T.....A.A.....C..            101697
522       705140   ...T....CT..GTG......A.......C.G.T.....A.A.....C..            705189
522       143918   ...CA...CT..GT.....CAA.......C.G.T.....A.......G.-.GGA..-...  143975
522       662968   ...CA...CT..GT.....CAA.......C.G.T.....A.......G.-.GGA..-...  662911
522       337953   ...TA..CCG..GTG......A.....T.C.G.T.A.T.AG.C...-..C.GGA..-...  338010
522       468937   ...TA..CCG..GTG......A.....T.C.G.T.A.T.AG.C...-..C.GGA..-...  468880
522       183130                         .......C.G.T.......T.C.....C.GGA..T-..  183166
522       623756                         .......C.G.T.......T.C.....C.GGA..T-..  623720
522       357015   ...T....CT..GTG....C.A..T...GC.A.T.....A..C...-..C.GGA..-...  357072
522       449875   ...T....CT..GTG....C.A..T...GC.A.T.....A..C...-..C.GGA..-...  449818
522       343152   ...T....CT...-G......A.......C.G.AA.......                    343192
522       463738   ...T....CT...-G......A.......C.G.AA.......                    463698
522       8230     ...-T...CT..ATG....CAA..T....C.G.T.....A.......               8275
522       798656   ...-T...CT..ATG....CAA..T....C.G.T.....A.......               798611
522       12066    ...T....AT...G.-...C.A.......C.G.T............                12110
522       794820   ...T....AT...G.-...C.A.......C.G.T............                794776
522       291472   ...T........--G....CAA...T...C.G.......C.....C...C.GGC..--..  291527
522       515418   ...T........--G....CAA...T...C.G.......C.....C...C.GGC..--..  515363
522       231250   ..AT.C...T..----.....A..A....C.G.T..G.GT.........-----....AG  231300
522       575640   ..AT.C...T..----.....A..A....C.G.T..G.GT.........-----....AG  575590
522       341661   ...T........                                                  341650
522       465229   ...T........                                                  465240
522       324666   ...T...GCT..ATG......A.....A.C.GCT.A......A...                324711
522       482224   ...T...GCT..ATG......A.....A.C.GCT.A......A...                482179
522       391852   ...G..---T..CTG....C.A.......C.G.T...............C.GGA..-...  391797
522       415038   ...G..---T..CTG....C.A.......C.G.T...............C.GGA..-...  415093
522       332440   ...T....--..CTG....C.A.......C.G.T...T.T.........             332486
522       474450   ...T....--..CTG....C.A.......C.G.T...T.T.........             474404
522       385931   ...CA.G.CT..CTG......A.......C.G.......A..-----CT....C....A.  385985
522       420959   ...CA.G.CT..CTG......A.......C.G.......A..-----CT....C....A.  420905
522       305783   ...T.......G.G..-....A.....T.C.G.T..T......C.....T..CA..-...  305725
                           \                                                   
                           |                                                   
                           C
522       501107   ...T.......G.G..-....A.....T.C.G.T..T......C.....T..CA..-...  501165
                           \                                                   
                           |                                                   
                           C
522       44676    ........                                                      44669
522       762210   ........                                                      762217
522       342989   .......C.G..GTG......A....G....G.......                       343027
522       463901   .......C.G..GTG......A....G....G.......                       463863
522       184268   ...TT....G....G....CCA.......C.GCTT..............C.GGA..-...  184204
                               \                                               
                               |                                               
                          CTGAGT
522       622618   ...TT....G....G....CCA.......C.GCTT..............C.GGA..-...  622682
                               \                                               
                               |                                               
                          CTGAGT
522       273153   ...CA..A--...TG.A....AA......C.G.C...A.T.........C.GC-...-..  273098
522       533737   ...CA..A--...TG.A....AA......C.G.C...A.T.........C.GC-...-..  533792
522       180020   ..A.......T.GTGG.....A.......C.GAT.....TT.CA.....-C..GATA...  179961
                           \                                                   
                           |                                                   
                           C
522       626866   ..A.......T.GTGG.....A.......C.GAT.....TT.CA.....-C..GATA...  626925
                           \                                                   
                           |                                                   
                           C
522       218973   .......-..A..--......A..A...                                  218949
522       587917   .......-..A..--......A..A...                                  587941
522       279576   .........G..GTG......A.......                                 279604
522       527314   .........G..GTG......A.......                                 527286
522       161390                          ......C.G.......C.....C.....GGG...--.  161356
522       645496                          ......C.G.......C.....C.....GGG...--.  645530
522       303229   ...CA...CT..GTG..-..CA.A.....C.T.T.....A......-..TG.GA..-...  303285
522       503661   ...CA...CT..GTG..-..CA.A.....C.T.T.....A......-..TG.GA..-...  503605
522       331450   ...T....                                                      331457
522       475440   ...T....                                                      475433
522       307332                                     .....T...A.....C.GGA...-..  307356
522       499558                                     .....T...A.....C.GGA...-..  499534
480       122188   ...T.T..CT..GTG......A......TC.G.T...T.A..A......C.GGA...C.A  122129
480       167486   ...CA..C.TA.GAG....C.A.....C...G.T.....A.T......G.T.GC....G.  167423
                                                                   \           
                                                                   |           
                                                                TCAG
480       196323   .A.C....CT..ATGC...CAA......TC.A.TG..............T..-GA.A...  196381
480       160792   ..ACA...C...GTG...C..A..T....AAA.T.....A..                    160833
480       657722   ...CA...CT..G.G......A..T....C.G.T...T..CA...-...C.GGA..-...  657779
480       591381   ..ACA....T..GTG.....AA.......C.G.T.....A.......C..GGAC..--..  591324
480       773558   .A.CT...CT..GTG.....AA.......C.T.C...T.A.........CTGGA..-...  773616
480       236749   ........CT..GTG...C..A.......CAGTT...............C.GGA..-..T  236807
480       127505   ........CT..GTG......A..T....CAGAT.....ATTCA.....C.GGA..T-..  127563
480       534296   ...T....--..CT.......A.......C.G.T.....A.........C.GGA..-...  534352
480       297380   ...TCC..--..CTG...C..A.........G.T.............C...GA.--....  297325
480       321897   C..TA...CT..A.TG.....A.......C.TAT..GTCT.T.......C.GGC..-...  321956
                                 \                                             
                                 |                                             
                                 G
480       321546   ...CA...CT..GTG......A.......C.G.T.....A......-..C.G.A...C.A  321605
                                                                              \
                                                                              |
                                                                              A
480       198146   ..TCA...CT...--.....AA.A...C...G.T.....-.........C.GGA..-...  198201
480       313777   ..CCAA..CT..CGG......A..--.T..G.T-.....T..C......C.GGA...-..  313832
480       143831   ..CT....CT...TG....C.A.......C.G.T..G..A...                   143789
480       209276   ...CTT..CT...TG......A.......C.G.T.....                       209314
480       371372   .......                                                       371366
480       376295   ........--..CTG......A.....ATC.G.T........CA.....C.TAA..-...  376239
480       286804   ...T..-...T..TG..C.CAAA......C.A.T.........A.....C.GAA..-...  286862
                                \                                              
                                |                                              
                                G
480       342474   ..AT.A..CT...G.-....AA.......C.G.TG.......A....C.C.GGA...-..  342417
480       452793   ...TA.G.--..CTG....C.A.......C.G.T...............             452747
480       682301   ..A......                                                     682293
480       346837                                                            ...  346835
480       440603   ..CT....CT..GTG..-..CAA.....TG.G.T.....A...A...C..C.AC..A.G.  440542
                                                                    \          
                                                                    |          
                                                                  AGG
466       61695    ...T....CT...TG......A.......C.GTT............C..C.GGA..-...  61637
466       454191   ...T....CT..CTG......A.C.....C.G.T........CA.....             454143
466       109016   ...TA...CT..GTG......A...TG..C.GAT..C..T.........C.GGCT.A..A  109075
466       501193   .A.C....CT..GTG...C..AA.T...TC.GCT...............C.GGAG..C.A  501252
466       93179    ...CA...CT..GT.....CAA.......C.G.T.....A..A......C.GGA..-...  93121
466       269016   ...CA...CT..ATG......A.....A.C.GAT.....A..CA.....             268968
466       220716   .A..A..C.G..G.G......G.....T.C.GA......TTA.....A.T.GAC..-...  220774
466       157742   ....A...CT.AG........A.......C.GAA.....T.........C.GGC...C..  157683
466       11242    ...CA...CT..GTG....CAG.....T.C.G.T.....C.A....-A.C.GGA..-..T  11185
466       91518    ...T.C..CT..GTG......A.......C.G.T.....A.T.A..-..C.GGA..-...  91575
466       150202   ...T....CT..GTG.AC.C.A.......C.G.T.....A.....                 150246
466       140187   ...CA...CT..GTG......A.....A.C.GAT........CA.....C.CGA..-...  140129
466       76657    ...CA...CA..GTG..G.CAA.......C.G.T.....A.------....G.C....T.  76710
466       119998   ...T....CT..GTG....CAA.......C..AT.......                     119958
466       58122    ........CT..GTC..A...A.......C.G.T....                        58159
466       112084   ...T....--..CTG.T..C.A..T...AC.GATTG...T..GA.....T..GG...C.A  112141
466       94500    ...CA...CT..GTG....C.A..T....C.G.T..........----.C.GGA..-...  94554
466       303235   ..ACA...CT..GTG....C.A.......C.G.T.....A..C....C..GGACA.--..  303178
466       684645   ...CA...CT..GTG......A.......A.G.T.......A.....C..            684596
466       131142   ...T....CT..GTG....CAA...T...C.GA.........CC...C..            131191
466       807555   ..........T.GTG....A.A...T...-.GA.A....A......C..             807508
466       108427   ..AT.A..CT..GTG....C.A.......C.G.T.....A.T........            108476
466       124160   ...T....CA..GTG....CAGC......C.G.T.....A.......C..            124209
466       805240   ...CA...AT..GTG......A.......C.G.T.....A............GC..-...  805301
                                                                      \        
                                                                      |        
                                                                    GAC
466       4716     ..AT....CT..GTG......A.......C.G.T.....A..C...-..C.GGA..-...  4659
466       182964   ...C..G.CT..GTG....C.A..T....C.G.T.....A..CA...C..C.AC....--  183024
                                                                    \          
                                                                    |          
                                                                  TGG
466       629112   ...T....CT..GTG....CAA..T......G.T.....A..CT...C..            629161
466       47794    ..ATAA..CT...G.-.A.CCA......TC.GAT.....T..CC......GGC-...-..  47738
466       237447   .....                                                         237443
466       138330   ...CACG.CT..GTG......A.......C.G.T.....A..CA..-..C.GGA..-...  138387
466       298254   ...CA...GT..GT.......A.T.....C.G.T.....A..CT..-..C.GGA..-...  298311
466       248085   ...C....CT..GTG....G.A.AG....C.T.T.....A......-..C.GGA..-...  248142
466       796719   .A.T....CT...--....A.A.T.....C.G.T....G....T.....C.TGA..-...  796775
466       207029   ........CT..GTG....CTG.....T.C.G.T........CA.....C.GGA...C.A  206965
                     \   \                                                     
                     |   |                                                     
                    AG CAG
466       88452    ...T.....G..--G....GAA........CG.T........CA........GA..-...  88396
466       201507   ........CT..GTG....CAA.......C.GCT.....A..-..----...CCA...--  201455
466       923      ...TA...CT..GTG......AA......C.G.T.....A..------G.C.G...A.--  872
466       413425   ...T....CT..G--....CAA...T.....GCT....CT...A.....C.GGG...-..  413481
466       242870   ........CT..GTG....CAA.......C.G.T.......A....------.C....A.  242817
466       213830   ........                                                      213837
466       149478   ...CA...CT...-G....CAAA......C.G.T...T.T.TCT.....T.GGC..-...  149535
466       435504   .TTT....--..CTG....CAA..G....C.GCT.........A.....C.GGA..-...  435560
466       183345   CA......--..CTG....C.A.A....TC.G.T...............C.GGA..-...  183289
466       239682   T..T.....T.--...A..CAA.......C.ACT.............-----......T.  239737
                                                                             \ 
                                                                             | 
                                                                           ACA
466       2197     T.AT....CT...T.....                                           2215
466       139978   .........G.C.......                                           139960
466       141578   ...G....CA.---.......A....T..C.GA.A......A....AC...GGC...A.-  141633
466       602074   ...T....CT..ATG.A..CAAA......C.G.C.G..-T.........C.GGA.-T...  602131
466       249178   ...T.......G.G..T.C..-A......CAG.T.......A.......C.GGA..-...  249236
                          \                                                    
                          |                                                    
                          T
466       228083   T..T..G.CTT.GTG......A.......-.GAT.....A..C....G..T.G.....--  228024
                                                                    \          
                                                                    |          
                                                                  AGG
466       368243   .-....----..GTG......A.......C.GAT.....A.......C..            368199
466       325906   ...TA...CT..G--......A.-.....CGG.T....GT....T....C.C..GTT...  325963
                                                                        \      
                                                                        |      
                                                                        G
466       227227   ---.....CT..GA....C..A.-.....C.G.T.....T...A....-----.....A.  227177
451       560059   G..T.T..CT..GTG....G.A.......G.G.C..............TG.GGA...C.A  560118
451       531187   ...T.A..CT..GTG....CAA.......C.G.T..T..T.........C.GGAACA...  531246
451       626025   G.ATA...CT..GTG.....AA.......C.GAT.....T..A......C.GGA..-...  625967
451       25721    ...T.C..CT..GT..C..CAAA......C.G.T...............T.TGA...C..  25780
451       426772   ...T..G.CT..GTG.A..CAG.......C.G.T..............              426725
451       552878   ...T....CT..GTG......A.T.....C.G.T........CA.....C.GGA..-...  552936
451       524734   ..ATA...CT..GTG....CAA.......C.G.T....G..........CTGGA..-...  524792
451       521386   ...CC...CT..GTG......A.......C.G.T..C..A.........C.GGA..-A..  521328
451       20416    ...CA.C.CT..GTG.....AA...T...C.G.T.....T.........T.GGAG..-..  20358
451       248910   ...T..C.CT..GTG....G.A.......C.A.T.....T.........C.GGA..-...  248968
451       765042   ...CA.G.CT..GTGT.....AA......C.G.T.......T.A.C...C.GGAT..C.A  764983
451       339601   T..T....CT..GTG......A.......C.G.T.......T.....C.C.GGGT.-...  339659
451       554739   ...C....CT..GTG....CAA.........G.T.....A.......C..GGA.--A..A  554796
451       40421    ...CA...AG..GTG....CAA.......C.G.T.....A..A....C..G.-A..-.T.  40478
451       213518   ...CA...CT..GTG...AG.A...T....GG.C.....AG........             213470
451       117695   ...T....ATT.GTG......A.......C.GAT.........T.....             117647
451       503891   .A.T.A..CT..GTGT...CAA.......C.G.T.....A.T.......             503939
451       20043    ...CA...CT..GTG......A...T...C.G.T..G.....CT.....             20091
451       283083   ...T..GCCT..GTGG...CAA.......C.G.T......T......-----.A....A.  283029
451       535543   ...CCAG.CT..GTG.....AA.......C.G.T...T...C.......C.GGA...-..  535601
451       401017   ...CA...AT..GTG....CAA..A...TC.A...C.....T.......T..GAA..-..  400959
451       178439   ...CA...CA..GTG......A..A....C.G.TG....A...A...C..T.GG.G..G.  178502
                                                         \          \          
                                                         |          |          
                                                         A        AGG
451       835192   .........G.CA......CAA......AC.G............                  835149
451       27785    ...T....CTT.GTG....C.A..T....C.GCT.....A.TG....C..GGA-...C.A  27727
451       826397   ...CA.C.CT..GTG....C.A.......C.G.T........G.....TC.GAG..A-..  826455
451       12889    .T.T....CT..GTG....C.A.......C.GAC........G.T..C..GG---.....  12946
                                                                            \  
                                                                            |  
                                                                            A
451       786723   ...T....CT..GTG....CCA.......C.G.T...A...                     786683
451       806422   C...CAGCCT..G...A.C..A.T.....C.A........TA.......             806374
451       298368   ...CA...CT..GTG....C.A.......A.G.T.....T........-----.....A.  298314
451       16243    ...T....CT..GTG....AAA.A.......G.T.....AG........             16291
451       644599   ...CA...CT..GT.T...C.A.......C.G.T............-..C.GGA..-...  644542
451       532441   ...CA..CCT..GTG....CAA......TC.G.T...............C.GGA..-...  532383
451       130493   ....A...CT..GTG......A.T.....C.G.T........                    130534
451       365312   .......CGG.C.A.....CCA.A.....G.G...--........                 365270
451       36758    ...CT...CT..ATG......G.......C.G.T.........A.....C.GGA..-...  36816
451       382050   ...CT...CT..GTG......A.......C.GAT...............C.GGA...--.  382107
451       23259    ........CT..GT.....CAA.......C.G.T............C..C.GGA..-C..  23201
451       402428   G..T....CT..GTG.T....A.......C.G.T.....A..A....C..GGA.--....  402485
451       816900   C..G....CT..GTG..C.CAAA......C.G.T...T.A..A....C..GGAC..--..  816843
451       96703    ...T....CT..GTG....C.A.......C.G.T.....A.......C..            96654
451       874870   ...T....CT..GTG....CAA.......C.G.C.....A.........-.GGA..-...  874813
451       693784   ........CT..C--..............C.G.T...............C.GGA..-...  693840
451       566836   ...T...C.G..GTG....CAA.......C.G.T.....A.......C..            566787
451       309947   ...T....CT..GGG....CAA.......C.G.T...A.A..C....C..            309898
451       59681    ...T....CT..GTG....C.A.......C.G.TT.......CA...C..            59632
451       798502   ...T....CT..GTG......AA......C.G.T.....A..CA...C..            798453
451       72043    ...CA...CT..GTG....C.A.A.....C.G.TA..A...A........T.GC..A.G.  72106
                                                                    \          
                                                                    |          
                                                                 TAGG
451       700462   ...T....--..CAG......AA....C...G.T.....CG.A......T..GA..-...  700518
451       679936   ...CA....G...TG....G.A......AC.G.T.......ACC..-..T.G.A..-...  679993
451       252592   ...CA.C.CT..GTG......A.......C.G.T.....A..C...-..C.GGA..-...  252535
451       233541   ...CA...CTT.GTG....C.A.......C.G.T...A....CA.A...C.GAAT.-...  233483
451       804031   ...T....CT..GTG......A.......C.G.T.....A.......C..G..A---...  803975
451       490212   ...T....CT..GTG......A.......C.G.T.....A..A...-..C.GGA..-...  490269
451       448696   .A......CAT.....------..T..TTC..AA.....T...........GGC..-...  448644
451       645319   ...C....CT..GTG......A.A....TC.G.T.....A......-..C.GGA..-...  645376
451       415201   .A.T....---.GTG......A..-TG.TC.G.T.....T...A.....C.GGA..-...  415147
451       43668    ...CAA..--..CTG......A..G....C.G..A.T....A.......C.------...  43617
451       537733   ...C....CT..GTG....C.A.....A.C.G.T..G..A...A..-..C.GGA..-..T  537676
451       683974   ...CA...CT..GTG.A....A...T...C.G.T...T.A......--AG.G......A.  683917
451       529302   ...T.A..CT..GTG......A.......C.G.T........A...                529347
451       827543   ...C..C.CT..GTG....CAA..T....C.GAT.....A......-..C.GGA..-...  827600
451       106136   .....A..CT...-.T.....A.....A.C.G.T...............C.GGA..-T..  106193
451       95929    ...T....CT..G--......A..T....C.G.T...............             95883
451       50574    ...T.T..CT..G.G....C.A...T...C.G.T.....A.......C..            50525
451       819060   .........G..GTG....CAA.......C.G.T.....A......-..C.GGA..-...  819117
451       280718   ...T...--...CTG....CAA.....A.C.G.T..........G....C.GGA...T.A  280775
451       74812    ...CT...CG..GTG.....AA...T...C.G.T........-C..G..C.GGA...C.A  74754
451       406817   ...CC.....T.ATG..C..AG.A...A.C.G.T...............T.GGA...C.A  406757
                           \                                                   
                           |                                                   
                           C
451       318735   ...CA...C...GTG....CAA..A.T..C.G.T.....T.......C.-----....A.  318681
451       294631   ...                                                           294629
451       858280   ..CT....--..CTG......A.......C.G.T...TGTG........C.GGA..-...  858224
451       294744   .........G..G.....                                            294727
451       78983    ...GA.G.--..C...T..A.A..T....C.G.T........G......C.GGC...T.G  79040
451       311421   ...-....CT..GTG......AA......C.G.T........CC....TC.GGA...-..  311478
451       649880   ...TA...--..CTG....CAA..T....C.G.T........CT...G.C.GGA..-...  649824
451       680629   ........--..CTG....A.A.......C.G.T..G....AG...C..C.GGA..-...  680685
451       365575   ...CAA..--..GTG......A....G....A.T..............AC.GAA..-...  365519
451       640406   T...A...--..CTG....CAA.......C.G.T.C.............C.GGA..-...  640462
451       624338   ...T....--..CTG....CAA..A....C.G.T...............-.GGA..-...  624283
451       745729   ...CA...--..CTG....CAC.....C.C.G.T........C......C...---....  745785
                                                                      \        
                                                                      |        
                                                                     GG
451       446437   ...T....--..----C.G..A.......C.G.T.....A..C....C..            446480
451       668208   .--.AC..CT..G--......A.......C.G.T...............C.GGA..-A..  668154
451       462320   ...CA............AC.AA--..T...----...............C.GGA...C.A  462377
                           \ \                                                 
                           | |                                                 
                           C TGA
451       183833   ....A..--A..CTG...A..A...T...CCGTTT.C..T.........C.GGA..-...  183777
451       289082   ..TCC.G.---C....------.......C.G.T...A...........T.GAC..-...  289131
451       71423    ...CA..CCT..GTC....C.A.......C.G.T.....-..C...-..C.GGA..-...  71479
451       163736   ..A.AAT...T...G....C.A.A.....C.A.T...T....AA.....             163786
                           \     \                                             
                           |     |                                             
                           C     T
451       376304   ...CA...CT..ATG....CAA.......C.GCT.....A......-..C.GGA..-...  376362
                                                         \                     
                                                         |                     
                                                         A
451       288175   ...CA...--..CTG....CAAA......C.G.T........CA.....C.GGA..-...  288231
451       186790   ...T..--.T..CT..A...CA.......C.G.CT....C.T...C...             186836
451       178196   ..A......                                                     178188
451       383325   .A.CA...CT..GTG....C.A.......C.GAT.....A.......C..            383375
                                                         \                     
                                                         |                     
                                                         A
451       71598    ...CA...--..CT.G...G.A.......C.G.T.....A..CA.......GAA..-...  71654
451       673948   ..A.A...CA.---..A...AA.A.A...C.G.T.....T.....TA..-----.....T  673999
451       472707   ...CA..--G..CTG......A.......C.G.T....T..T.......             472753
451       598415   ...CA.G.AT..--G......A.........G.T.....A......-..C.GGA..-..T  598470
451       467412   ......-...--.......CAA.......C.G.TT.T.....------...G.C.G..A.  467359
                                  \                                            
                                  |                                            
                                GTG
451       447523   ..AT....-.T...T......A......T..GCT........CA.....C.GGA...C.A  447464
                                  \                                            
                                  |                                            
                                  G
451       208523   ...T....--..----C.G..A......TC.G.T........CA.....C.GGA...--.  208574
451       550246   .--------T...TG......A.A.....C.G.T......G.CT..C..C.--...A...  550196
                                                                           \   
                                                                           |   
                                                                           T
451       794807   ...T..C.CT...TG......A.......C.G.T...-----.......C.GGG...-..  794754
451       81436    ...T.AG....A----------.....T.C.G.T.....A.........C.GCAT..-..  81484
451       797299   .........--G...T.GC..AA..T......A...C..-..AC.AGAG.T.GG..C..G  797356
                                        \                                      
                                        |                                      
                                        A
451       209378   ...-T....-...TG......A.......C.G.T.....T........GT.GG.G..---  209324
451       668907   G..CA...C...--G....CAA.......C.G.T......T....A...             668861
451       825789   ...                                                           825791
451       682609   ...                                                           682607
451       529085   ...T.....T...-.......A.......A.G.T...A.T......G..T..GA...--.  529022
                     \     \                                                   
                     |     |                                                   
                   AGGCAG  C
451       433036   ....CCG.GGA.GTG......A.......C.G.T.....A.......C....G...A.--  432973
                      \                                             \          
                      |                                             |          
                    CAA                                           AGG
451       707924   ...CA...--...TG.AA...A.......C.A.T..T....TCA.....C..AAT.-...  707868
451       63107    ...CAA..--..CTG...C.AA.......C.G.TA..T.....A.....C.GGG..-...  63163
451       100363   ...T....--..CTGG...C.A.A.....C.G.TT.........T....C.GGA..-A..  100419
451       821994   ...-----------C....CCG.......C.G.T........CA.....-----.G....  821951
451       796778   ...CA..G.T..G--......AC......C.G.T...............C.GGA..-...  796834
451       46036    ..--.C..--..GTG....C.G..T....C.G.T...............C.GAA.-..G.  45982
451       2364     .                                                             2364
451       14393    .-....CC.-..GTG......A.......-.G.T.....A...                   14354
451       638593   ...T...-..T.G.G......A.......C.G.T.....C.A...A..-T.GGA..-...  638536
                                 \                                             
                                 |                                             
                                 T
451       98602    .                                                             98602
451       614032   ..A.....---CA.G......A.......C..........T.A...                613990
451       98744    ..AT...-..T...G....CAA..T....C.GCT...TGT.........C.GGA...--.  98801
                                 \                                             
                                 |                                             
                                 T
451       101912   ...CA.....TG.G.GT....A.......C.G.T........CT.....-----....A.  101857
                           \                                                   
                           |                                                   
                           C
451       292090   ...-....C...GTG....CAA......T..A.T.....A.CCT..-..C.GGA..-...  292146
451       589188   ...CA...CT..GT--.....AA..T...C.A.TT...GA..A......C.GGA...-..  589132
451       398816   ...C....CT..G--....G.A.....A.C.T.T...T....CA.....C..GA...-..  398759
                                                         \                     
                                                         |                     
                                                         T
451       26817    ...G....--..CTGT.....A....T..C.G.T.....A..CC...C..C.G.....--  26759
                                                                    \          
                                                                    |          
                                                                  AGG
451       587930   ...T....--..CTG.A.C..A.......C.G.A........CA.....             587976
451       348297   ...T.A..CT...-G....CCA.......C.G.TT....A..CA....              348343
451       31727    .A.T....--..CTG....C.A.......C.G.T.....A.......               31683
451       247223                         .......C.G.T.....T......C..C.GAC...C.-  247259
451       14935    ...CA...CT..GTG.....AA...-----.A.T.....A..CC..-..C.GGA..-...  14883
451       316274   ..A.......AG..-......A.......C.G.T.....A.......C..C.GC.CA...  316212
                           \                                        \          
                           |                                        |          
                           C                                      AGG
451       869988                 .....CAA.......C.G.T..............GG---....-..  869947
451       57619    ..A..C.AA.AA..T......A.......C.G.T.......CCT.....C...---....  57678
                                  \                                   \        
                                  |                                   |        
                                  G                                  GG
451       410699   ...T....--....G....C.A.......C.GAT.....A.........             410652
                                 \                                             
                                 |                                             
                                 T
451       656112                         .......C.G.T...............C.GGA..-A..  656076
451       5827     .....                                                         5823
451       627922                                     ...............C.GGA...C.A  627897
439       730471   ....A...CT..GTG....CAAAA.....C.G.T........CA.C...C.GGA..-...  730413
439       549784   ...T..G.CT..GT..A..AAA..T...TC.G.C.C......G......C.GGA..-...  549726
439       49378    ...T.C..CT..GTG....G.A.......C.G.TT..T.T.........C.GGA..-...  49436
439       451400   ..AT.A..CT..GTG......A..AA.AGC.G.T.....A..-C..--.C..GA..-...  451345
439       407213   ...TAA..CT..GTG.....AA.......C.G.T.....T.........C.TGA...-..  407271
439       363958   ...T....CT..GTG......A..A..A.C.G.T.....A..CA...C..C.GC....G.  364020
                                                                    \          
                                                                    |          
                                                                  AGG
439       422986   ...CA...CT.AGTG......A..G....C.A.T.....A..A....C..G.CA....G.  422921
                                                        \                \     
                                                        |                |     
                                                     TCTA               AC
439       201667   ........C..CGT.G.C...A..A....C.G..A..                         201703
439       543632   ..AT....CT..GTG...C..A.......C.G.T....CT.......A.-T.GC.TA...  543574
439       99946    ........CT..GTG...C..A.......CCT.TG..T..G.AT.....C.GG....T.A  99887
439       45078    ...T.A...T..GTG.....TA.......CAG.T...........A..G.G.G.....--  45139
                                                                   \           
                                                                   |           
                                                                TTGG
439       576554   ...T....C...GAG....CAA......TC.G.T...A.A.......C..            576505
439       440434   ...T.T..CA..GTG....C.A.....C.C.G.T.....A..C....C..            440385
439       545305   ........CT..GTG......A.......C.G.T.....A.......C..            545256
439       415863   ...C....CT..GTG......A.......C.G.T...............C..GG..-...  415805
439       631029   ...CA...CT..GTG......A.......C.G.T.....A..CA...C..GGA-...C.A  630971
439       342831   ...CA...CT..GTGG...CA........C.G.T.............C....CCA...--  342892
                                                                     \         
                                                                     |         
                                                                  GGGC
439       248106   ...G....CT..GTG....CCA..A....CAG.T.......A......              248153
439       520396   ...T....CT..GTGG.....A......TC.G.T.....A...T..-..C.GGA..-...  520453
439       392654   ...CA...CT..GTG......A....CT.C.GAT...T.AG.A...-..C.GGA..-...  392711
439       23406    ...T....CT...--G.....G...T.A.C.A.T...............CTGGA..-...  23350
439       405425   ...C....C...                                                  405436
439       544873   ...T....CT.----....CAA.......C.G.T.....T..G.....-----.....A.  544923
439       341409   ...T....CT..GTG....CAA.......C.G.C.....A..                    341368
439       541098   ...T.....TG----......A.......C.G.T...A..--.......C.GGA..A-..  541046
439       157424   ...C...GC..A.G..-....A...TG...CA.T......G.....A..C.GAG...-..  157366
                            \                                                  
                            |                                                  
                            G
439       291259   ...TA...--..CTG......AA......C...T........A..                 291217
439       397976   ...-T..A.A..GTG....CCA.......C.G.T.....A..C......C.GGA..-...  397919
439       613862   ...T.A..--..CTG....CAG.......C.G.AT....A.........             613908
439       283680   ...T....                                                      283687
439       244021   ...T....--...TGT..ACAA.......C.G.T..............TC..GA.-....  243965
439       180534   .A.C....CT...-G....CAA.A.....C.A.T...............T....---...  180591
                                                                      \        
                                                                      |        
                                                                     GG
439       372849   ...T....--..CTG....G.A.......C..AT.........                   372809
439       535331   .........G.CATG..A.CAAA......C.G.A............                535376
439       310802   ...T..-...TC.TG....CAA.......C.G.T........GA....GC.GAA..-...  310859
439       360896   ........--..GTG..G.CAA.......CCG.T...............CGGGA..-T.T  360840
439       382239   ..AT..G.--..CTG......A.A..G..C.G.A........C..T...T.GGA..-...  382295
439       310062   ..A.....---GAGG....CAA..A....C..A......T.T.......C..GC..-...  310117
439       533965   ...T....CT..GTG......A.......C.G.T....-C..------G.C.G...A..-  533914
439       364277   ...-....CT..GTG....CAAA.T....C.GAT.....A..-----..T.GGA..-...  364225
439       694217                 .....C.A..G..A.C.G.T.....A..A......C.GGA...-..  694261
439       429992   ...........A.A.....CAA.......C.GCT....G..........C.GG....-..  430053
                           \      \                                            
                           |      |                                            
                           C     TA
439       562668   ........CT...-G..A.CAA.A.....C.G.T...T.......T...T.GGA..-...  562611
439       824830   C.AT....C...GTG......A.---....C.T.G..........AC...T.........  824893
                                                       \              \      \ 
                                                       |              |      | 
                                                      CC              T   ACAG
439       101914   ...G...G..                                                    101923
439       56209    ...T...ACT...G.-...CAA.......C.G.T.....A.T..T....C.GGA...-..  56266
439       591342                  ......A.......C.G.T...............C.GGA..-...  591299
439       397013                  ......A......GC.G.TT....T..CC.A...C.GG-..A..T  397056
439       469645                                             .........GA.G-....  469629
439       423135   ...CA...--..CT.......A..G....C.G.TTCT..T..-.GCA..C.GGA..-...  423190
439       386757   .........-------.A...CCA.TC.-..G.....GCT.........C..GC...-..  386707
410       608173   ...C...GCT..GTG....C.A.......C.G.T.....TC........C.GGA..-...  608115
410       249415   ...CA...GT..GTG....CCA......TC.G.T.....A.C......TC.GGA..-...  249473
410       564381   ...T....CT..GTG....CAA.......CCG.T.....T......C..C.GGA..-...  564323
410       728924   ...G....CT..GTG....CAA.A.....C.G.T............C..C.GGA..-...  728866
410       613598   .......CGA..GGG...C..A.......C.G...C...T..A.C....C.GGA..-...  613540
410       301186   ...T..T.CT..GTG....CAA.A.....C.G.A....G..A.......T.G.C...     301130
410       580481   T.......CT..GT......AA.......C.G.T...............             580433
410       533677   ...T....CT..ATG....CAA.......C.GAT............-..C.GGA..-...  533620
410       845743   ...CA.......ATG...CCAA.......C.G.T.C..........------.C....A.  845796
410       281972   .........T.CA.G.A....AA......C.GA....T.C..G...C..T.GAA..--A.  281915
410       725318   ...T....CT..GTG......A.......C.G.T.....C......                725273
410       778988   ...T....CT..GTG....CTG....TT.C.G..A...........                779033
410       405086   ...T....CG..CTGG.....AA..TG.AAGG.T.....A..AC.....C..G...-...  405144
410       242469   ........CT..A.G....CAA......T..G.T.......ACT...G.C.GGA..-...  242527
410       301641   ...CA..GCT..GTG....CAA.....A.C.G.T.....A..C...-..C.GGA..-...  301584
410       307457   ...G....CT..GTG....CCA......TC.G........GA......TC.GGA...-..  307399
410       509543   .........G..G...AG.CAA..TA...C.G.......                       509581
410       705172   ...T....CT..GTG....CAA.......C.G.T.A...T.........TGGGC...--.  705115
410       830739   ...T....CT..ATG....C.A.......C.G.T.C......A.....GC.GGA...-..  830681
410       375861   ......C.CG.CCA......CA........AG.....                         375897
410       356471   ...C....CT..ATG....CT........C.G.T........                    356512
410       233376   ...CA...CT..GTG......A.......C.G.T.....A.T....GC.--.GGA.A...  233433
410       790684   ...T....CT..GTG...C..A.......C.GAC.C...C.---.....T..GC..-T.T  790742
                                                                      \        
                                                                      |        
                                                                    GGG
410       679994   .A.CA...CT..GA.--..C.A.......C.G.T...............C.GGA..-..T  680050
410       34629    .........G.CA.....                                            34646
410       393821   ......G.CT..GTG....CCA.......C.G.T.....A.......C...GGA..-...  393763
410       674874   ...CA...CT..GTG.A..C.AA......C.G.T.A...A.......C..            674923
410       433542   ...TA...CT..CTC..CCCAA.......C.G.T.....A.......C..            433591
410       832503   .TTT....C...GTG....C.A.......C.G.T.....A..CA...C..GGG-...-..  832446
410       705834   ....A...CA..ATG....C.A.......C.G.T.....A..C...AC..CGA-...-..  705891
410       477057   ...T.....T..GTG......A...TG..C.G.T.............C..            477106
410       396732   ..TG....CT..GTG....CAAA......C.G.T.....A.......C..            396781
410       611174   ...CA..GCT..GTGT.....A.......C...T.....A..CA...C..            611125
410       433093   ..AT.C..CT..GTG....C.A.......C.G.T.....A..CA...C..            433142
410       108679   ...CCA..CT...GG..C.C.A.......C.GCT.....A..C...-..CGGGA..-...  108622
410       23042    ...CA....T..GTG.T.C..A.......C.G.T.....A......-A...GGA..-...  22985
410       134899   ........CA..G..T....AA.......C..TT..G.GT..C......C.GGC..-...  134841
410       296856   G..G.C..CG..GTG....C.A.......C.G.T..G.--.A......TC.GGA..-...  296800
410       839531   ........--..CTG....C.A.......C.G.T.A.............C.GGA..-...  839475
410       308850   ...CA...CT..GTG....C.A.......C.G.T.....A......-..C.GGA..-...  308793
410       609686   ...G....C...ATG....CCA.......C.G.T........G..-A..T.GGA..-...  609629
410       276023   ...T....GGA.-........A.......C.G.T.....A..G....C..GGA-...-..  276082
                                  \                                            
                                  |                                            
                                CTG
410       340744   ...C....CT..GTG....C.A.......C.G.T.....A.AC.-.G.AT..GA..-...  340687
410       569806   G..CA...CA..GTG..-...A.......C..CT.....A..C.....TC.GGG..-...  569863
410       66035    G..T....CT..GTGG.....A.......A.G.T.....A....------...C....A.  65982
410       841381   ...C.....T..--GG...C.AA......C.G.T..G..A.......C..            841428
410       700649   T..CT.G.CG..GGG......A.......C.G.C.....A..------.....C....A.  700596
410       120826   ...T.....--.C......CAA.......C.G.T...............             120780
410       834906   ...C....CT..GTG....C.A.......CAG.A..G..A.A....-..T.GGAT...-.  834963
410       348829   ........---G.TG....CCA.C...T.C.G.....T.C..GAG....T.GAC...CG.  348885
410       319250   ..--.C.C.T..CTG......GT......C.G.T........C.....AC.GGG..-...  319194
410       718078   ...-CA..CT..GT.....CAA.......C.G.T...T....A......C.GGA..-...  718021
410       322591   .A.T....--..CGG....G.A.......C.G.T.....TG.....G..T.GGA...-..  322535
410       392388   ........                                                      392381
410       665053   ........CT..G------..A.......C.G.T.....A.......C..GGA-...C.A  665001
410       615893   ...CA.G.--..CTG......A.......C.G.TT...........C..             615847
410       808285   ...C...                                                       808291
410       847697   ........                                                      847690
410       169836   ...T....CT..GTG....CAAA....A.C.G.T........GA......G.--..-...  169779
                                                                 \             
                                                                 |             
                                                                 T
410       306357   ...T.....T..G--....CCA.......C.G.T...........                 306315
410       361571   .......-.G..GTG......A.......C.G.C...T.T......C..T.GGC..-...  361628
410       627309   ...CA...CT..G--....CCA...T...C.G.T.............C..GGA-...A.A  627253
410       624722   ...-C...--..CTG.A....A.......C.G.T.....T.........T.GA.--A...  624668
410       373295   ...T....--..GTG....CAA.......C.G.C...............C.GGA..-...  373351
410       470367                                             .........GGC...-..  470383
410       582696   ...----C.T..GT..A..C.A.......C.G.T......                      582661
410       264957   ........--..CTG....CAA..AT...C.G.T........G......C.GGA..-...  264901
410       688240   ...T....--..CTG....CCA.......C.G.T.C.............C.GGA..-...  688296
410       472742   ........--..C...A..CTA.......C.GAT...............C.GGG..-...  472686
410       601980   ...C....--..CTG..C.G.A.....A.C.G.T.......A.......C.GGA..-...  601924
410       421857   ...CA...--..CTG......A.......C.G.T.....A..A..C...C.GGA..-...  421801
410       452111   ..AC..G.CT..GT--....AA.......C.GAC...............C.GGA..-...  452055
410       464148   ........CT..GTG...G.AA.......C.-..TC.TG..A.......             464101
410       201963   .A.......--..TGG.CA..A.......C.G.T...............C..GA..-...  202019
410       449498   ..                                                            449497
410       705566   ....A...C...--G......A.......C.G.T.....A......-..C.GGG..-...  705621
410       34311    ..A.....                                                      34318
410       429290   .........A..C...------.......C.G.......A...C...CTG.GG...-TT.  429344
                           \                                                   
                           |                                                   
                          TA
410       411086   ..A.CT----..GTG....C.A.AT....C.G.T...A.A.......C..GGA-...--.  411034
410       2498     .....C..CA..GTG....CAA........                                2469
410       825798   ...-....GG..GTG....CAA.......C.GCT.....A......-..C.GGA..-...  825854
410       173457   ...CAA..--..G--......A.......C.G.T..G..T...A..GC..G.G....-..  173511
410       118364   ..T....-----C..C....CA.......C.G......                        118396
410       185046   ...C....C..G.TG..C.CCAAA.....C.A.T...............             184996
                          \                                                    
                          |                                                    
                         GC
410       122274   ...C....CT..G--....CTA.TA...GC.GAT........CC.....C.GGA...-..  122330
410       204105   ...GCA..CT..G--....CAG.......C.G.T............A..GGGG...-...  204049
410       604950   ...CT...CT...--......A.......C.G.T.....C..C......C.GGA..-...  605006
410       817560   ...CA.G.C...G--....CAA.A.....C.G.T...............CGGGA..-...  817504
410       282344   ...CT...--..CTG....CAGA......C.G.T........C......             282298
410       467899   ......-....                                                   467908
410       887807   G..TT...--..CTG....CAA......TC.G.T.........A....G.C..C...C.A  887744
                                                                   \        \  
                                                                   |        |  
                                                                TCAG       AA
410       712924   ...CA...---A..TG.....A.......CGG.T.....A.........-.GGA..-...  712870
410       94775    ...T..G..                                                     94767
410       513351   ....A....GT.GTG....CTA......GC.G.T....T.G.....-..C.GCA..-...  513411
                           \                                                   
                           |                                                   
                         CTC
410       395724   .........                                                     395732
410       158796   ...CA...CT...------..A......-.G........A..A....C..GGA-...T.A  158848
                                                      \                        
                                                      |                        
                                                      C
410       611582                         ..A...T..T......TT............GC..-...  611546
410       144059                          ...T....AC..................GAC..-...  144024
410       225629   ...CA....GT.---....C.A.......C.G.......C..A..                 225670
410       838140   ...C....CGA...G.....AA.......C.G.T.....A..------...G.A....A.  838086
                                    \                                          
                                    |                                          
                                    T
410       671788                                     .....C.........C.GG.T..-..  671812
410       197132   ...C....AT..--G....CAA.......C.G.T......CC.--.G..T.GGA..-...  197078
410       715288                                 .........T..A........GGC...T.-  715260
410       533960                                            ..........GGC...-..  533943
410       638487   ........---........C.G.AG.T..C.A..-A...............G.C..-...  638541
334       730216   ...CAAG..TT.GTG......A........AG.......C......                730171
334       648557   ..A......G.CGAG......A......TC.G.A....GC.........             648605
334       449136   ...T...G.T..GT.....CAA.....A.C.G.T.....A..G....C.....C..A.--  449196
                                                                      \        
                                                                      |        
                                                                    GAC
334       709741   ...CAA..CT..GTG.A....A.......C.G.T..GT.....A....G.T...G...A.  709678
                                                                   \           
                                                                   |           
                                                                TCAG
334       115346   ...T.A..CT..GTG..---.A.......C.G.T.....A....G...              115390
334       785055   ...T..T.CT...TG.....                                          785036
334       888359   ...CA..GCT..GTG....CAA......TC.G.T.....A..C....C...GA-...C.A  888417
334       212524   ...T....CT..AGG....G.A...T...C.G.T.....A.......C..G-.A...C.A  212466
334       698253   ...TAC...TT.GTG..-AAAA..G....G.G.C.........A.....C.GGA..-...  698196
334       689115   ......GG....                                                  689104
334       736650   ...G...C.T..G--......A.......C.G.T...............C..AAG.-...  736594
334       629873   ...T....CT..GTG....C.A..T....C.A.T.....A..........            629824
334       663213   ...T....CT.AGT.CA....A.....A.CCA.T........G.....              663260
334       72829    .-.T....GG..ATG....C.A.......C.G.C........A...C..C.GGA..-...  72772
334       210281   ...T....CT..GTG....CTA..A....C.G.T.....A..                    210322
334       767197   .AC.....--..CTG.....A.....CA...T.T.....C..CA......G.A.--....  767141
                                                                   \           
                                                                   |           
                                                                   C
334       630077   .A.T....                                                      630070
334       718043   ...CA.....GG..-...C..AA......C.G.T.....C..AT.....             718091
                           \                                                   
                           |                                                   
                           C
334       710454   .A...A..---CA...A..A.A.........A..........                    710492
334       646083   ........                                                      646090
334       95078    ...T......TG.G..T..CAA.......C.G.T........A......C.G.A.-....  95019
                           \                                                   
                           |                                                   
                           C
334       665497   ...CA...--..CTG....CAA..T....C.G.T........                    665458
334       524608   G..CA.....TG.G.GT....A....TC...G.T.....A.........C.GGA..-...  524549
                           \                                                   
                           |                                                   
                           C
334       29233    ...T....--..CTG....CAC.......C.GAT.A...........C..G.A.--.A.A  29291
                    \                                            \             
                    |                                            |             
                   GG                                            C
334       567584   ...TA...--..CTG....CAA.........A.TA.......A......C..          567633
334       365251   ...CA...CT..GTG....C.A......-.C........A...C.....-.GGG..-...  365194
                                                     \                         
                                                     |                         
                                                     T
334       748400   ...T....CT...-G....C.A..T......G.T.....A.CC....C...           748449
334       653660   ........                                                      653653
327       418027   ...T.A..CT..GTG....G.A.......A.G.TT....A..G......-.GGA..-...  417970
327       632711   ...T....CT..GTG.T....G.CA....C.G.T.....A..G...-..C.GG...-...  632654
327       66924    .......A.G..ATG......A.......C.GCA.....AT....---------.....A  66974
327       85304    G..T...ACT..GTG......A.......C.G.C...............C.GAA....-T  85362
327       869631   ...CA..GCTT.GTG......A......AC.G.T..G..T.ACA.....C.GGG..-T..  869573
327       452939   ...CA...GT..GTG....CAA.......C.G.T.....A......-..T.GGA..-...  452882
327       358288   CA.T....CT..ATG......A..T....C.G.T...TGT.A.......TGGGA..-A.T  358346
327       438867   ...CA...CT..GTG....CAAA......C.G.........CAA.T....C.AC....G.  438931
                                                     \    \         \          
                                                     |    |         |          
                                                     T    G       AGG
327       682578   ........CT..ATG......A.......C.G.T.....A.......C....C.A...--  682639
                                                                    \          
                                                                    |          
                                                                 AGGA
327       902207   .T.T....CTT.GTG......A.......C.G.T.....AG..A...-.T.TGA...C.A  902265
327       372937   ........CT..GTT......A..AG...C.G.T.....C.........C.GGA..-...  372879
327       211429   ...T...CCT..GTG....CAAA......C.GAT...............T.GGA..-...  211487
327       416608   ...TA...CT..GTG....CAA....TT.C.G.T.....A..CA....GTG..--..C.A  416665
327       640402   ...CA...CT..GTG......A.......C.A.T.....A.......A..            640451
327       280386   ...T....CA..GTG......A.......C.G.T..G..A.......C..            280435
327       478301   .........G.CC......                                           478283
327       355473   T..CA...CT..GTG......A..T....C.G.T.....A......                355428
327       226004   .....A...G.CC........A..                                      226027
327       401381   ...CA...CT..GTG....CAA.......C.G.T....TT........-----.......  401439
                                                                              \
                                                                              |
                                                                           TAGC
327       1036765  ...T......TG....-..CAA..T....C.GTT.....-..GC.AG..C..GA..-...  1036822
                           \                                                   
                           |                                                   
                           C
327       387086   ...CA...CT...TG......AA..T...C.G.T........CA.....C.GGA...-..  387144
327       528623   ...T....CA..GTG......A.......C.G.T.....A......-..T.GGA..-...  528680
327       792079   ..TT....CT..GTG....CAA......GC.G.T.....A..------...G......G.  792026
327       733956   ...T....CT...TG....CAA..A....C.G.A.....A......-..T.GGA..-...  733899
327       922777   ..TT.T..AG..GTG....CAA......TC.G.T.....A..C.-.G..C.GCA..-..A  922834
327       389993   ..T...TC..T.GTG....C.A.C.....C.G.AT...GT.A...A..TC.GG.....-.  390052
                     \                                                         
                     |                                                         
                     C
327       110972   ...TA...GG..GTG....CTA.......C.G.T..TA.A..------...G.C......  111029
                                                                             \ 
                                                                             | 
                                                                          ACAA
327       322016   ...GAA...GG.--.....CAA......-..G.T...T.T...A.....             321971
327       300681   ...C.A...G.--......C.A.......C.G.T.....A..------...G......A.  300733
                                  \                                            
                                  |                                            
                                  T
327       386097   G..CA...--..CTG....CAA.......C.T.........C....-..C.GGA...C.A  386041
327       186379   ...CT...CT..G--...C..A.........G.T............C..C.GGA..-...  186435
327       138076   -..TA....G..ATG....CCA.....AAC.G...C...AC.....------.C......  138024
327       369586   ..CT.-..CT..GTGT.....A.......C.G.T........CA...C..GGA.--....  369530
327       1033226  ..ATT....T..G--....G.A...T..AC.G.T.....T..AA.......TAA..AC.A  1033283
327       342320                  ....A.A.......C.GAT.....T..AA.....T.GGC...-..  342363
327       359959   ...T....--..CTG....C.A.......C.G.T.....T..C.....              360004
327       392501   ...T....CT..CTG....C.A......                                  392474
327       413981   .....A..---CA........A...T...C.T....                          413949
327       584861   ...T.......A.-G....CTA.........GAT.....A..C....C....---..C.A  584919
                           \                                         \         
                           |                                         |         
                           C                                        GG
327       167902                  ....C.A.......C...C..GTG......A.......A.T---.  167859
                                                                      \        
                                                                      |        
                                                                     GG
327       347228   ..AT....                                                      347235
327       371396   ...CA...--..CTG.A....-A.....TC.G.T.....C...A.....C.GGA..-...  371451
322       785883   .A.CA...CT..GTGT...CAA.AA....CGG.T...............C.GGA...-..  785941
322       562902   ...T....AG..GTT......A..T....C.G.T.C...A.TC.G.....GGAC.--.A.  562959
322       672675   ..TT.A..CT..GTG......A...T.C.C.G.T.......A.A.....             672723
322       719536   ...T....CT..GTG....C.A.......C.G.T.....A..CA....              719583
322       408612   .A.T....CT..ATG...C..A.A.....C.G.T.....TG........T.GGG.-C.T.  408670
322       534378   ...T....CT..AT.....CAA.......C.G.......C......A..C.GGA..-...  534319
                                                     \                         
                                                     |                         
                                                     T
322       711239   ...C....CT..GTG.A..CAA.......C.G.T.A...A......------.C......  711186
322       564690   ...CC...CT..CTG....CCA......TG.G.T..G.....CT....-----.....A.  564744
322       426590   CA......CTT.GTG....G.A.......C.G.T...T.T.T.....A.C.GGA...-..  426648
322       484307   ...T....CT..CTGT...CAA.......-.G.T............-..C.GGA..-...  484251
322       763191   ...CA...CT..CTG......A.........A.T.....A..CA.....C.GGA..-...  763249
322       808215   ...G....GG..GTG....CTA.......C.G.T.....C..CA.....C.TGA..-...  808157
322       260898   ...T....CTA.GTG......A.A....TC.G.T.....A.......C..GGA-...C.A  260840
322       241549   ...T....CT..GTG....CAA.......C.G.T.....A.T.....G...CA.--A...  241492
322       249198   ...CA....T..GTG...G..AA.....A..G.T.....A.......C..---GG.....  249141
                                                                            \  
                                                                            |  
                                                                            A
322       608239   ...CA....G..GTG......A.......C.G.T.....A.A.....C..G.-A..-...  608182
322       885074   ..ACA...CT..GTG....CAA.......C.G.T.....A.......C..GGA-...-..  885131
322       287753   .........G..GTG......A...A...C.G.T...G.A..C....C..            287704
322       470941   ...C....CT..GTG....C.A.......C.G.T........CA...C..            470892
322       403785   ...CA...CT..GTG......A.......C.G.T.....A.......C.--.G..CA...  403728
322       575230   ...T....CT..GTG....CAA.......CCT.T.....A.......C..C.C.A...--  575170
                                                                    \          
                                                                    |          
                                                                  AGG
322       479921   ...TA...CT..GTT....C.A.......C.G.T.....A..C....C..C.G.....--  479861
                                                                    \          
                                                                    |          
                                                                  AGG
322       659484   ...CA....T..GTG....C.A.......C.G.T.....A..A....C..            659533
322       792145   .A.T....CT..GTG....C.A.......C.G.T.....A.......C.....----...  792088
                                                                     \         
                                                                     |         
                                                                    GG
322       298066   ........C.T.GTG....CAA.A.....C.GCT.....A.......               298112
322       571599   ..ACA...CT..ATG....CAA.......C.G.T...T.C......-..C.GGA..-...  571656
322       230040   ...T....CT...-G......A.......C.G.T...............C.GGA..-.A.  229983
322       268681   ...CT...CT..GTG......A.......C.G.T................            268632
322       721013   ........CT..GTGC.....A.......C.G.C...T.-.A.C.AG..C.G.A.....A  720955
322       541015   ...C.....T..GTG..-...A.......C.G.T.C....TT.......C.GAA...C.-  541072
322       734436   ...CA....GA..TG......A.......C.G.T.....A......-..C.GGA..-...  734379
322       622429   ...CA...CT..GTG......A.......C.G.T............-..C.GGA...C.A  622488
                                                           \                   
                                                           |                   
                                                           A
322       708174   ...CA...--..CTG.A..C.A.......C.A.T...............-----......  708230
                                                                             \ 
                                                                             | 
                                                                          AAAA
322       550344   .T.TA...--..CTG....CAA.......C.GTT...A...........C.GGA..-..T  550288
322       250146   ...T...C.G..CT.......A.A.......G.T..G..A......-..C.GGA..-...  250089
322       223439   ...TT...--..CTG......A.......C.G.T..GT.A....G....C.GGA..-...  223383
322       240349   ........--..CAG......AT......                                 240323
322       534158   ........                                                      534165
322       780412   ...T....CG..GTG......A.......C.G.T...                         780448
322       611397   ...T...                                                       611403
322       408998   ....A....A.--....C...A.A.T.A.CCG.A...T.T........G.GGC.A.--..  409054
                                                                 \             
                                                                 |             
                                                                 C
322       255807   ...CT...CT...--......AT....T...G.T.........A....T.GGA-...-..  255752
322       880197   ...CA...--..A......G.A.......C.G.C...T.A..CA..-..T.GGA..-...  880137
                                  \                                            
                                  |                                            
                              AAGTG
322       455454   ..----..CT..G--....CAA.......C.G.T...............C..GA..-...  455506
322       908733   C..T....CT..G--..CAGAA.......C.G.T...............CTGGG..-...  908677
322       607332   .-..C..A..TC..-....CAA...T...C.G.T....GT.........C..GA..-...  607388
322       676837                  ......A.......C.G.T.....A.......C..GGA.A--...  676795
322       762507   ...-...C..TC.GG-.....A.......C.G.T...............             762461
322       746905   ........---C.G...C.CA.T......C..A...T..C.--......-----......  746958
                                                                              \
                                                                              |
                                                                           TGAA
322       436359   ...C....---.G........A.T.T...G.G......CA.....                 436400
322       694262   .T.CT...CT...G.-.....A.......C.G.T....TT.C-......C..GCG.T-..  694206
312       17963    ...TA...CT..GTG......A...A...C.G.TT.............TC.GGA..AC.A  17904
312       554984   ...T....CT..ATG...C..A..A....C.G.T...A...CG.G....C.GGA..-...  555042
312       190499   ...T....GT...TG....CTA.......C...T..T............CC.GC..-...  190557
312       801865   ...CA...CT..GTG......AAA.....C.G.T.....A.A.....C..GGA.--A...  801808
312       406017   ...C....CT..GTG......A.......C.G.T........G......C.GGA..-.T.  406075
312       43692    ...T...CCT..GTG....CAA.......C.G.T.......TCC.....C...         43640
312       57910    ...CA...CT..G........A.......C.G.T.....C....T....C.GGA..-...  57968
312       16496    ...CA...CT..GTG..CCCAA.......C.G.T.....A........TC.GG..T.C..  16437
312       784622   ...CA.G..T..GTG......A.......C.G.T..G..C..CT..G..C..-----...  784676
312       283849   ...C....CTG.GTG...ACAA.......C.G.T.......A.......             283897
312       3095     ...C....CT.CA.G....G.A.......C.G.T...............             3047
312       577478   ...CA...CT..GTG......A.......C.GAT...G.A...A...               577432
312       347304   .........AT..T..A.C..AA....CTG.G.......T.A....                347349
312       174524   ...CA...CT..GTG....CAA.....ATC.G.T....CA.A....-..C.GGA..-...  174467
312       457618   ...GT...AA..GTG....CCC.......C.G.......                       457656
312       56944    ...CA..GG.AA.......CAA.......-----.....A.......C..            56900
312       415857   ....A...CT..GTG....C.A...T...C.GCT...........A...C.GGA..-.T.  415915
312       115449   ...C....CT..GTG......AA......C.G.T........AA..G....GGA..-...  115391
312       143542   ...CT...CT..GTG......A.AA...TC.T.T......T........T.GGA..-..T  143484
312       146028   ...CCA..CT..ATG...G..AT......C.ATT.....C.........C.GAA...-..  146086
312       604125   ..A.....CT..GTG....CAA......TC.G.T...T...........T.GGA..-...  604183
312       129543   ...T....CT..GTG....CCA.......C.G.T...T.A.....A....            129494
312       178754   ...T.....T.CATG....CAA..T....C.G.T.....A.......C..            178705
312       191679   ...CA...CT..G.G....CAA...T...CCG.T.....T......C..-C.G..CTC..  191621
312       13688    ...CA...CT..GTG......A.......C.G.T.....A..G.....              13735
312       738059   -AA.....CT..GTG....C.A.......CCG.T.....A.......C..            738107
312       178189   ......C..                                                     178197
312       72024    .A......CT...G..-..C.A.A.....C.G.T...............C.GGA..-...  71961
                                                    \                          
                                                    |                          
                                               TCCTGA
312       411430   ....A..---..CTG......A...T...C.G.....T.A..AA.....-T.GG.T...T  411375
312       241904   ...CA...CTA.G......CAA.......C.G.T....CA..CA..--...G.C....A.  241847
312       756438   ........CT..G--......A...A...C.A.TG.............              756393
312       223404   ..AC.....T.GGTG......A.....A.C.G.T.....A..-----..T..GA..-...  223457
312       176338   ...CA...CT..GTG......A..A....C.G.T.....A..------...G.C....A.  176391
312       600852   ...CT.TC..--.G..-...AA.......C.G.T...............T.GGA..-...  600797
312       190270   C..G.....                                                     190278
312       902555   ......G..                                                     902563
312       41297    ...T....AT..--G......G.......C.G.T........CT.T...C.GGG..-A..  41353
312       187840   ........--..CTG....CTA.A.....C.G.T.......ACT.....             187886
312       274683   ....A...                                                      274690
312       637821   ...CAA..CT..GTG....CAA.......C.G.T......                      637782
312       744927   ..AC....CT..GTGCA....A.......C.G.T........G......C.GGAT.-...  744986
                                                         \                     
                                                         |                     
                                                         A
312       211974   .AC..-..CT..GT.......A...A...C.G.T...............C.G.A..-.T.  212031
312       151340   ...C....                                                      151333
312       393677   ...CA...--..G--......A.......C.G.T..G..A.....A...C.GGA...C.A  393622
312       558893   ....                                                          558890
312       148675   .--..T.A.-..CTG......A.....ATC.G.T........CC.....C.GGA..-...  148730
312       492077   ........                                                      492084
312       246923   ..AT..C..T..G--......A.....A.C.G.T........G.G....C.GGA...-..  246979
312       449481   T.-.....GT..G--..............C.G.C..G............T.GGA..-A..  449536
312       161583   ...CC.G.CT..G--......A..T....C.G.T.A.............C.GGA..-A..  161527
312       569869   ...T....CTG.GTG....C.A.......                                 569841
312       32549    ..AT....CG..GTG......A.......                                 32577
312       157168   ...T.A.....A.G..-.C..A.......C.GCT...G....C......C.GGA....-T  157226
                           \                                                   
                           |                                                   
                           C
312       40373    ....A....                                                     40381
312       819707   .T.CA......A.G.-.....A.......C.G.T.............C..            819658
                           \                                                   
                           |                                                   
                           C
312       69816    ...C....CT..G--....C.A.......C.G.C.....A.......C..G.A-...C.A  69760
312       260680                      ..A.......C.G.T.....A......C..C.GGA...-..  260641
312       549373   ........                                                      549366
312       11607    ...GAT...A.---......AA.A.G...C.G.................             11562
312       170132   ...                                                           170130
272       103791   ...CA...CT..GGG......A.......CAG.T.....T....G....C.GAAG..C.A  103850
272       593967   ...CA...CT..GTG......A.A.....CCG.T...............C.GGA..-...  593909
272       795497   ...T....CT..GTG....A.A.......C.G.TT....A.T....G..CGGGA...CAA  795556
272       97566    G..T...GCT..GTG....CAA.......C.G.T.....A..G...A..C.GGA...T.A  97507
272       1115418  CA.C....CT.AGTG.T..C.A.....A.C.G.T.....A....T...TG.GGC...C.A  1115359
272       1090195  ...TA..ACTG.AGG....CAA.....A.C.G.TT..............C..GC...C.-  1090137
272       588933   ...T..C.C.T.GTG......A..T....C.G.T.....A..CA.....C.GGA..-...  588875
272       662074   ...T....CT..ATG....GAA.......C.G.......A.........C.GAA..-.T.  662132
272       818743   ...CA....G..GTG.A..CAA...T.C.C.GTT...............C.GGA..-...  818801
272       1074076  ...T....CT..GTG....CAA.TT....C.G.C...............C.GGG..-...  1074018
272       287813   ...T.A..CT..GT...G.CAA.......C.A.T...........A...C.GGA..--A.  287756
272       23428    ...T....CT..G.G......A.AT....C.G.T.....A..CA..A..C..GA..-...  23486
272       578814   ...T...G.T..GTG....CAA.......C.A.T.........A..C..C.GGA..-...  578872
272       744210   G..T.A..CT..GTG....CAA.......A.G.T.....TC........C.GGC...-.T  744152
272       70244    ...T....CT..GTG....CAA.......CCG.T...............C.GAA.-....  70186
272       556716   ...T....CT..GTG....C.A...T...C.G.T...............             556764
272       792085   ...CA.C.CT..GTG....CAA.......C.G.T.....A........-T.GGA..-...  792028
272       508396   ...C....CT..GTG.A..CAA.......C...T...T...........             508348
272       636855   ...T....CTT.GTG....CAA.......C.G.T......CA.......C.GGG..-...  636913
272       909374   ...GA...CT..GTG....CAA......GC.G.T.....A.A.....-.T.GGA...C.A  909316
272       583618   ...CA...CT..GTG....CAA......TC.G.T.....A.........-.GG...---.  583673
272       520168   .........G...TG...C....CT..A.C.G.......TG....-.....           520217
272       619173   ...C....CT..GT..A..C.A.......C.G.T.....A.T....GC....AAA...--  619234
                                                                     \         
                                                                     |         
                                                                  GAAC
272       860455   ...CA...CT..GGG....CAA.A.....C.G.A...............-----....A.  860401
272       573956   .T......CT...TG....CAAA......C.G.T.....T.--...C.---..CT.....  574014
                                                                             \ 
                                                                             | 
                                                                          CTAC
272       460225   ...CA.G.CT..GTG......A.T.....C.G.T........CT.....C.GGA..-...  460167
272       219812   ..CCA...CT..GTG.....AA.......C.G.T.....A.A......T..GGAT.-...  219754
272       854629   ...T.....G...TG......A.......--..T.....A......-..T.GGA..-...  854574
272       770640   ...TA...GT..ATG..C.CAA.A.T.A...G.T.....C.T..C..C..------....  770587
272       492247   ........CT..GTG......A...T.....G.T.......--......C.GGA..-..A  492191
272       179357   .A.CA...CT..GTG....C.A.......C.GAT.....-.......C..C.AC....G.  179418
                                                                    \          
                                                                    |          
                                                                  AGG
272       1033589  ...T..C.CTT.GTG....CAA.......C.G.T.............C..GGA.--A...  1033646
272       1095581  ..AT....CT..GTG....CAA.A....T..G.T.....T.........G..AG...--A  1095521
                                                                    \          
                                                                    |          
                                                                  CAG
272       543709   ...T....CT..GTGT...CCAA......C.G.T...........A...C.GGA..-...  543651
272       509582   ...CA...CTT.GTG.A..CAA...T...C.G.T...............C..GC.CA...  509521
                                                                      \        
                                                                      |        
                                                                     GC
272       780075   ...CC.G.CT..CTG......A........                                780104
272       958958   .ATT....CT..GTGCA....A..T-...C.G.T.....C..G......T.GGC...-..  959015
272       634752   ...C....G...GTG......A..G....C.G.T.....T......                634797
272       411718   ...CA...CT..GTG....AAA..G....C.G.TT....TG........TC.GA...-..  411776
272       451131   ........C...GTG....C.A..A....                                 451103
272       940810   ...T...C.GT.GTG....C.A.......CAG.T...G...........C.GGAT.-...  940868
272       913554   ........CT..GAG....CTG.......C.G.C..G.....GA.....C.GGC..-...  913612
272       970841   ...CA..GGT.GGTG......A.......                                 970813
272       191613   ........CT..GTG....C.A.......C.GTT.......T.......C.GGA..-...  191555
272       147105   ...CA...CT..GTG..C...A.......C.G.T...T.A..CC...CT.GGA.A--...  147048
272       719251   ...T.....G..GTG....CAA.A.....CCA.T.....A..A....C..G.-A..-...  719194
272       329463   ........CT..GT.....A.A.........A.T...                         329427
272       919731   .........G.CA......                                           919713
272       253694   ...CA...CT..GTG....C.A.......C.G.T.A...A..CC...C..GGA-...C.A  253752
272       631849   ...T....CA..ATG......A.A.....C.G.T.....A.A.....C..GGA-...C.A  631791
272       1043994  ...CA...CT..GTG....CAA.......C.G.T........C....C..GGA-...-..  1043937
272       692676   ...CA...CT..GTG....CAA..T....C.G.T.....A..A....A..            692627
272       396205   .A......CT..GTG....CAA.......C.GTT...T...AC......C.......---  396265
                                                                      \        
                                                                      |        
                                                                   GGAC
272       548788   ...CA..GCT..GTG......A..T....CAG.T........C......             548740
272       815948   ...T....CT..GTGG...C.A.......C.G.T.....A.......C..C.GC....G.  815886
                                                                    \          
                                                                    |          
                                                                  AGG
272       964223   ...CA...CT..GTG....C.A.......C.G.T...A..........              964176
272       876619   ...CCC..CT..GT.......A..T....C.G.T.............C...           876569
272       1031630  .........T..G.G....CCA.......C.G.T.....A.......C..GGA-...-..  1031573
272       770788   .........G..GTG....CAA.....A.C.G.T.....A.......C..---GG.....  770731
                                                                            \  
                                                                            |  
                                                                            A
272       88710    ...CA...CT..GTG......A.......C.G.T........CT.....             88758
272       655207   ...T....CTG.....------.......C.G.T.....A..A....C..            655250
272       475253   ...C....CT..GTG..C.A.A..T...GG.G.T...T.A.......CG.---G..CAA.  475309
272       698045   ...CA..--G..CTG...G..A..A....C.G.T...............C.GGA..-...  698101
272       909968   ...G....CA..GTG......A...A...C.G.T.....A.TCA..CC..G.-A..-...  910025
272       723279   ........CA..GT.....C.G.......C.G.T.....A...T.....-.GGA..-...  723222
272       556248   ...T.A..CG..GTG....CAA......GC.G.T....CA..CA..-..C.GGA...C.A  556306
272       284916   .----...CT..GTG......A.......C.G.T...T....CA.....C.GGA...C.A  284861
272       60593    ...CA...CG..GTG....CAA.......C.G.T.....A......-..C.GGG..-...  60536
272       234249   ...TA...CT..G--....C.A.......C.G.T..T...........TT.GGA..-...  234305
272       650171   ...T....CT..GTG....C.A.......C.G.T.....A..------...T.C....A.  650118
272       156187   ...C....CT..GTG......A.......C.G.T.....A.A..T..C..---GG.....  156244
                                                                            \  
                                                                            |  
                                                                            A
272       692079   ..ACA....T...-GT...CAC...TG....G.T.....T..CA.....             692126
272       300690   .........G.....G.....AA.....GC.GA....T.AC.....                300645
272       65456    ...CA....T..GTG..C...A.....A.C.GAT.....T...A.....C.GGA...C.A  65519
                          \                                                    
                          |                                                    
                       CCAA
272       187583   ...T....CT..GTG....CAA..A....C.G.T.....A...-------C...AGA...  187635
272       893703   -.A.....CT..GTG.....CA.C.....C.G.T...............C.GGA..-...  893760
272       653627   ...CA...CT..G--....CCA.......C.G.T...............C.GGA..-...  653683
272       852877   ...GT...--..CT..A...AA....T..C.G.T....TT..CA.....C.GGC..-..T  852821
272       926163   ........C...--G....-----....----.T.......C.......C.GCA..-...  926116
272       349154   G..T....--..CTG.C..CCA.....A.C.GCT.....A.........C.GAC..-.T.  349210
272       952562   ....A...CT..GTG....CAAA......C.G.T....TA..CA..-..C..GA..-...  952505
272       1087024  ..CCA...CT..GT..T....A.......C.G.T.....A...                   1087066
272       1079227  ...T....--..GT....C..A.......C.G.T...............C.GGA..-...  1079283
272       449734   ...CA.C.--..CTG....CAA..T....C.A.T...............C.GGA..-...  449790
272       929118   ...C....--..CTG......A.......C.G.T........CA.....C.GGA..-...  929062
272       808840   ...C....--...TG......A.......C.G.T.....A........G.GT.CT...A.  808781
                                                                  \            
                                                                  |            
                                                                 AG
272       256743   ...T.A..--..CTG......A.......C.G.T.....C.........             256789
272       349839   ...T......T..TG......A.......C.G.T.......                     349798
                           \                                                   
                           |                                                   
                           C
272       781829   GT.T....--..CTG....CAA.......C.G.T.....T...T.....C.GGC..-...  781773
272       271637   ...T....--..C.G....CAA......AC.G.T........CT.....C.GGG...--.  271692
272       497112   ..AT....--..GAG.T..CAA.......C.GAT.....A..A......C.GGA..-...  497056
272       254521   .A.T....--..CTC...ACAA.T.....C.G.T.....A.ACT.A...C..GA....AA  254578
272       519474   .A.T..-.CT..GTG....C.A.......C.G.T...............T.GAA..-...  519531
272       925207   ...CT...--..GTG....C.A.......C.G.T.........-.CG..C..GG..-...  925152
272       1130499  ........---.GAG..C.CAA.........T.....A.T........              1130543
272       616438   ...T....CG..GTG....CAA...T...C.G.T.....A.......C...GA-...C.A  616497
                                                            \                  
                                                            |                  
                                                            A
272       838537                           .....C.G.T...............C.GGA...-..  838503
272       254953   ...TA..-..T...G....C.A.......C.G.T.....                       254915
                                 \                                             
                                 |                                             
                                 T
272       915376   ........CG..GTG....C.A.......CCA.T.....A..------...G.C....A.  915429
272       342978   ...T....--..CTG....CAA.......A.AAT.A.............             342932
272       540204   .A.T.....T...G--...C.A.......C.G.C..T..........-----......A.  540152
272       845881   ...GA..AA...CTG....G.A.......C.G.T.....                       845843
272       459746   ...T....CT..GTG......A.......C.G.T..--------....TG...C......  459800
                                                                             \ 
                                                                             | 
                                                                           ACA
272       813644   ...T...-..T.ATG...C.AA.......C.GCT...............C.GG...-...  813701
272       254130                  ......A.......C.G.T.....A..CT.....C.GGA...C..  254086
272       680059   ...T...--...CTG......A.......C.G.T..C...CACA.....C.GGA..C-..  680115
272       935689   ...                                                           935691
272       762083   ....                                                          762086
272       328202   ...T....--..CTG......A.......C.G.T......G.....C..C..GA..-...  328146
272       937449   ...CA...--..GTG....C.A.......C.G.T..G............C.GGAT.-...  937393
272       719468   ....A..--...--G......-A........G.TG...TA......-G.C.GGA..-...  719520
272       169841   ...-------.AGTG......A......T..GAT..C.....A........GGC..-...  169892
272       435241   ...T....--..CTG....CCA.......C.T.T.....A.CCA.....T.GGA..-...  435185
272       764387   ...T....--..CTC...C..A...T...C.G.T...T.C..CA.....C.GGA..-...  764331
272       387964   ........                                                      387971
272       1027693  .......G..                                                    1027684
272       33964    ..A...G.--.A.G..-C...G..TT.A.C.G.......T.........-C.GG.TA...  34019
272       809993   ...CCA..CT..G--....CAA.......C.G.T...............C.GGG..-...  810049
272       1029957  .........T..--G....GAA.A.....C.G.T.....T.........C..GAT.-...  1029901
272       634357   ........--..--.T.....A..G....C.G.T.....C..CA.....C.CG...-...  634415
                                                         \                     
                                                         |                     
                                                      AAGG
272       459477   ...CA...CT..GT...-...A.......C.G.T.......AA......G.GGA..-...  459416
                                                  \         \                  
                                                  |         |                  
                                                AGA         T
272       940681                      ..A.......C.G.T...............C.GGA....-.  940720
272       882659   ..AC....--..CAG....C.A.......C.G.T..............              882614
272       292507   ...CA....T..GTG....CAA.......CAT.......C..A..                 292553
                          \                                                    
                          |                                                    
                         TC
272       222919   ...G..GA..T..TG.A.C..A.......C.G.T.....A..C....C..---GG.....  222861
                                \                                           \  
                                |                                           |  
                                G                                           A
272       762419   ...T....--..C.G....C.A.AG....C.G.T.....A......-..C.GGA..-...  762364
272       840500   ....-..G..A.--G....CCA.........G......                        840466
272       190390   ...TA...CT..----............TA.GCT.....T...A.....C.GGA...-..  190448
                                         \                                     
                                         |                                     
                                      TCAA
272       20134    ...C....                                                      20127
272       831673                                   ...............C...GA-...-..  831698
272       817641   ...T....--.........CAA.A.......G.T...........                 817685
                                  \                                            
                                  |                                            
                                 TG
272       763510   ...C....                                                      763517
272       233262                 .....CAA.......C.G.T.......C.......C.GGAA..-..  233307
                                                        \                      
                                                        |                      
                                                        A
188       1123756  .T..AA.GCT..CTG......CA......C.G.T.....T.........C.GGA..-...  1123814
188       433584   ...T.....T..GTG....C.A.......C.G.T............C..C.GGA..-...  433642
188       302884   ..AT....CT..GTG....CAA.A.....C.T.T...........A...C.G.A..-...  302942
188       195145   ...TAA...G..GTGG...C.A.....A.C.G.T........C......C..GA..-...  195087
188       489533   ...T.....T..GTG....CAA...A...C.GAT..G.....CA.....C.GGA..-...  489591
188       1141334  ...CA...CT..GTG......A.TTT...C.G.T.....T.C.A....TC.GGA..-...  1141276
188       339853   ..ACA...CT..GTG....CTA.....T.C.G.T...............C.GGA..-...  339911
188       1330619  .CA..TG.CT..GTG....CAA.........G.C............G..C.GGA..-.T.  1330561
188       160318   ...T....CT..GAG....CCA.A.....C.G.T.....A.......C...GA-...-..  160261
188       210421   .T.T.C..CT..GT.....CAA.......C.G.T.....T.TCA.....T..GG...-..  210479
188       461852   ...TA...CT..GTG......A...T...C.G.T........C..T...             461804
188       306679   ...CA...CT..ATG......A.......C.G.T.....A............GC....--  306618
                                                                    \          
                                                                    |          
                                                                 CAGG
188       89035    ...T....CT..GTG....AAA.......C.A.T.....A.AAC......T.G.....G.  88973
                                                                     \         
                                                                     |         
                                                                   GGG
188       1099390  ...C....CT..GTG....CAAA......C.G.T.....A..CA........GAT...A.  1099453
                                                                    \          
                                                                    |          
                                                                 CAGG
188       39964    ...T....CG..GTG.A..CAA..A....C.G.TT......T....C..             39916
188       198253   ...T....CT..GTG....CAA.A.....C.A.T.....A.......C..            198204
188       906095   ...CA...CT..GTG.C..C.A..G....C.A.T...............C.GGC..-...  906153
188       130638   ...CA..GCA..GTG......A.......C.GCTT....A..C...-..C.GGA..-...  130581
188       180406   ...CA...CT..GT.....CAA......TC.G.A.....A..-C..G..C.G.A...T.A  180348
188       318186   ...T....CT..ATG....CTA.......CAGA......T.....                 318230
188       67738    ...T.T..CT..GTG....C.A.......C.G.T.....T.-.......C.GGAG..T.A  67680
188       118124   ...T.....T..GTG.A..CAA......TC.G.T.A...ATT....A..C..G.....G.  118061
                                                                      \        
                                                                      |        
                                                                   GGAC
188       319900   ....A...CA...T.....CAA......AC.G.T....TTG....A..AC.GGC..A-..  319842
188       622041   ...CA..GCT..GTG......A.......C.G....C...---..---..-------...  621995
188       892038   ..ACA...CT..GAG......A.......C.GAT.....A......-..C.GGA..-...  892095
188       223897   ...T....CT..GT.....C.A..TT...C.G.T...............-----....A.  223843
188       132525   ...T.....T..ATG....C.A.......C.G.TT....A......-..C.GGA..-...  132582
188       66447    ........CT..GTG....C.A...T...C.G.T.....A..C......             66399
188       864757   ...T....CT..ATG....CAA.......C.G.T...T....A......             864805
188       153306   ..AT....CT.AGTG......A.....A.C.A.T.....A..A.......C.GC....G.  153369
                                                                    \          
                                                                    |          
                                                                 CAGG
188       878928   ...T....CT..GTGCA...AA......AC.AAA...A........C..-----.....T  878982
188       362602   ...CA....T..GTGG.....A..A...AC.G.T.....A..-----..C.GGA..-...  362655
188       1090867  T..CA...CT..ATG....CAG.....A.C.G.T.C.T.A.........T..GA...C.A  1090808
188       174476   .A.T..G.CT..GTG......A.......C.G.T......C........C.GGA..-...  174418
188       286382   ...G........GTG....CTA.....--...A.............                286337
                                                     \                         
                                                     |                         
                                                    AG
188       312883   ..AT....CT..GTG....C.A.........G.T.....A..                    312842
188       547360   .........A.AG.....C..AA....                                   547386
188       81063    ...TA...CT..ATC......A.ATT...C.G.T.....A...A...A.C.GGA...C..  81122
188       333650   ...TA...CA..--G....CTA..A....C.G.T.....A..CT....TC...A...C.A  333707
188       431374   ..AT....CTG.ATG....CCA.......C.G.T...........A...C..G...-...  431316
188       918772   ...CT...CTT.GTG......A.AA....A.G.T.......A.......C..GA..-...  918830
188       465546   ...T....CT..GTG....C.A..T...TC.G.T.....A..C....C..GG..--A...  465603
188       263      ........CT..GTG......A.......C.G.T........CT.....C.GGA..-...  205
188       865157   ...T....CT..ATG....CCA.........-.T......G.C......C.GGA..-...  865100
188       220831   ...T....CT..G.G....C.A.......C.G.T.....A..CA......            220782
188       142573   ...TAC..AT..CTG....C.-A......C.A.TT......T.......             142620
188       1009597  ...CA...CT..GT..A..CAA....GA...G.TG....A.C.....C..G.-A..-...  1009654
188       375491   ...T....CT..GTG..A.CAA.......CCG.T.....A..C....C...--G.CA...  375548
188       49719    ...T....CA..GTG......A...T...C.G.T.....A...T...C..            49670
188       1025295  ...CA...CT..G--......A.......C.GAT...............C.GGC..-...  1025239
188       467309   ...C....CT..GTG....CAA.......C.G.T.C.T.A.......C..            467260
188       411132   ...CA...CT..GT.....C.A.AT....C.GTT.....A.A.....C..            411083
188       242117   ...C.......G.TG......A.......C.GTT.....A......-..C.GGA....-.  242059
                           \                                                   
                           |                                                   
                           C
188       212441   ...T....CA..GTG....CAA.......C.G.T.....C..C....C..            212490
188       1347922  ...CA...CT..ATG....C.CA......C.G.T.....A.......C..            1347971
188       1065106  ...T....CT..GTG..C...A.......C.G.T.....A..CC...C....CCA...--  1065045
                                                                     \         
                                                                     |         
                                                                  GGAC
188       1121176  ..TC..G.CT..GTG......A.......C.G.T.....A....T..C.--.GGA.A...  1121119
188       792      ...CA...CT..GTG..C...A...T...C.G.T.....A..CC...C..GG.C......  856
                                                                     \      \  
                                                                     |      |  
                                                                     G   GATA
188       67413    ...T....                                                      67406
188       466226   ...T........GTG......A.......C.G.T.............C..C.GC....G.  466301
                           \ \                                      \          
                           | |                                      |          
                   CTGGCAGGCGGA                                   AGG
                             |                                                 
                             T
188       204575   ...T....CT..GTG....CAG.A.....C.G.T......G......C..C..C..A.--  204635
                                                                    \          
                                                                    |          
                                                                  AGG
188       430364   .....A..AT..ATG.-....A..T....C.G.T.....C.A....-..C.GG...-...  430308
188       1010196  ...CA...CT..GTG......A...TG..C.G.T....CA.......C..GGA.-..--.  1010252
188       475507   ....A...--..CTG....C.A.......C.G.T.........C.....             475461
188       1068154  ...T.A..CT..GTG......A..T...TC.G.T.....A......-..C.GGA..-...  1068211
188       908961   ...TCA..CT..GTG....CAA.......C.G.T.....A..GA.....-.GGA..-...  909018
188       127712   ........CT..GTG......A...T...C.G.T...G.A......-..C.G....-...  127769
188       181915   ...C.....G..GTG....C.A.A.....CCG.T.....A......-..C.GGA..-..G  181972
188       466077   ..A.AAGC.G.C...--G..CAA.T....C.G.............A...             466031
188       65777    ...T.....T...TG......A.......C.G.T...............             65728
                                \                                              
                                |                                              
                                G
188       1326532  G..T.A..CT...-.......AA....A.C.G.T..G....---.....C.GGA..-.T.  1326478
188       1195636  ...CA...CT..G--.T....A.........G.T..G............C.GGA...--.  1195691
188       1234935  ...T.....T..GGG....CAA.......C.G.T.....A..CA..-..C.GGA..-...  1234878
188       732970   ..AT.A..CT..G--..A...A.......C.A.T...............             733016
188       857716   .....A..C...--G.A.G..A.......C...T...............C.GGA..-C..  857772
188       209257   ...T....CT.A.-G....C.A.......C.G.TG......TCA..A..C.GGA..-...  209200
188       108019   ........CT.GGTG......A.......C.GTT.....A......-..C.GGA..-...  108076
188       243090   ...CA...C...                                                  243101
188       1089767  ..........TG.T.....AAA.A.....C.G.T.....A..G......C.GAA..-...  1089703
                           \      \                    \                       
                           |      |                    |                       
                           C    AAG                   AC
188       122960   ...CAA..C.G.--G......A.......C.G.T.......A.......C.GGC......  122899
                                                                            \  
                                                                            |  
                                                                         GATA
188       1054639  ...T....--..CTG....CAA......AC.G.C......C........C.GGA..-...  1054583
188       55320    ...CA-..CT..GTG......A.......C.G.C.......ACT.....C..GA...T.A  55378
188       299859   ...T....--..GTG....CCA.......C.G.T...TG...A.TT...C.GGC..-...  299803
188       189087   ...C....CT..GTG..C...A...T...C.G.T.....A...T..-A.C.G.A..-.T.  189030
188       905845   ...T....                                                      905838
188       219517   ...T....--...TG.C....A.......C.G.T............C..             219563
188       1342532  ...GCC..--..CTG..-..C...T....C.GCT........CA.C...---........  1342475
                                                                            \  
                                                                            |  
                                                                         GACA
188       1153682  ...CA...--..C.....C..A.......A.G.TG..T....CA....TC.GGA..-...  1153742
                                                    \                          
                                                    |                          
                                                 TGGA
188       1145525  ...T....CA..GTT.T..CCA.......C.A.T......-------C..-----...--  1145570
188       988707   ...TA...--..CTG....C.A.....C.C.G.T..T...G....T...C.GGA..-...  988651
188       675244   .........                                                     675252
188       468061   .A.T....--..CTG....CAA.......C.A.T........G.....AC.GGA...C.A  468004
188       1080200  ...T....--..ATG.A..CAA.......C.G.TT.............ACTGGA..-...  1080144
188       1259248  ...T....--..CTG..-..CA.......C..AT........                    1259286
188       149129   ...T..G.--...TG....C.A.......C.GAT......G..A....TC..GA.T.C..  149188
                                                                              \
                                                                              |
                                                                             AG
188       115736   ...T.....T..GT.....CAA...T...C.G.T..C...                      115697
188       658267   ...T....--..CTG....CAG.......C.G.T........                    658306
188       58556    ...T....CA..GTG.A....A....TT.C.G.T.....A.A....-A.C.GGA..-...  58499
188       1323285  ...T....CT..GTC....C.AA......C.G.T.......C.......C.GGA...-..  1323226
                                                          \                    
                                                          |                    
                                                          A
188       486243   ....A...---.GTGG...CCC.......C.G...........A..                486285
188       129850   ...CA....A..GTG....CAA.......C.G.TT....A.......               129896
188       1268936  ...T.A..GT..G--.....AA.A.....C.G.T.......ACA.......GGA.....A  1268879
188       1265319  ..ACA....T.G.-.....C.A.......C.G.T.........A...C.C.GGA...A.A  1265260
                           \                                                   
                           |                                                   
                           A
188       169435   ---......G..G......CAA.........A.T.....TT...G.......A.--.A.T  169490
                                                                      \        
                                                                      |        
                                                                      G
188       431846   .......--G..CTG.....AG.......C.G.C...-TT..A....GGG.---..-...  431794
188       907570   .C-...T---..GT....C..A.A.....C.G.T.....T.........C.GGC.-....  907624
188       1025427  ...                                                           1025429
188       133445   ...CA...CT...A.......A.......C.G.T.....A..CA.A.C..C.GC....G.  133382
                                  \                                  \         
                                  |                                  |         
                                  G                                CGG
188       56803    ..A.....CT..GTG......A.......C.G.T.............C..            56748
                       \                                                       
                       |                                                       
                   TCAGGT
188       563589   ..                                                            563590
188       1349398  ...TAA..--..CTG..C.CAA.......C.GAT.....T..G......C.GGC..-...  1349454
188       309752   ..--T..A..--....-.G..A.......C.ACT...............TGGGA..-...  309699
188       891702   ..C.A...--..CTG....C.A.......C.G.T.......A.......C.GGA..-...  891758
                   \                                                           
                   |                                                           
                   AA
188       1060793  ...TT..GCT..G--......A.A.....C.G.T....TT.A.......C.GG....-..  1060737
188       332802   ...-....CT..GTG....CAA.......C.G.T.....A..C....C.....CA....-  332863
                                                                     \         
                                                                     |         
                                                                  GGAC
188       202968   .-..C..G....GTG....CAA.......C.G.T.........A.....CGGGA.-....  202910
                             \                                                 
                             |                                                 
                             T
188       742923   ..ACAA...-----G....CAA.......C.G.T..T............TGGGA..-...  742976
188       772355   ....A...---..A.....CTA....T..C.GAT...TG...G....A...GGC..-...  772300
188       595537   .......G.T....G....C.A.......C.AATA....C..CA.....-----......  595594
                                 \                                             
                                 |                                             
                               TGT
188       1333989  .....A..---.A........A...TG.AC.AA......T.TAC.T..ACC..G.CA..A  1333928
                                                                  \            
                                                                  |            
                                                              CTGTA
188       987085   ...T.....T..                                                  987074
188       133252   ...T....CT..G--....G.A.......C.G.T.......C.......C.GGA...-..  133196
188       172291   ...C.A..CT..G--.....AA.......C.G.T........CC...C.C.GGAT..-..  172235
188       324028   ........--...A.....CAA.......C.GAT....TT.A.C.....C.TGA...-..  323970
                                  \                                            
                                  |                                            
                                 GG
188       534394   ...-C...CTT.GTG....CAA..T....C.GCT.....A......-..C.GGA..-...  534338
188       902688   ...TA...CT..G--....C.A.......C.G.T.......A.A.....C.GGA...-..  902632
188       324158   ...T....CT...--......A.......C.GAT..G............C.GGA..-...  324214
188       848908                  ......A.........G.A...............C.GAA..-...  848951
188       903466   C..T....CT..GTG....CCA.......C.G.T.....A..G...-..C.GGA..-...  903408
                        \                                                      
                        |                                                      
                        A
188       935228   ...T.....G..GTG....CAA.......A.G.T............-..C.GGA..-...  935286
                         \                                                     
                         |                                                     
                         G
188       1014569  ....-..A....--.......A..                                      1014549
188       616751   .C......G.G..AG......G.......C.GA.T.G.........A..             616701
                       \     \                                                 
                       |     |                                                 
                       G     T
188       135683   ..TCAA..CT..ATG....C.A........-.TT...............C..          135733
188       454262   ........--.G.-.T.C...A...T...CCA.A.....T..C..AGC...GG-..A...  454317
188       217024                                                            ...  217026
188       496254   .A..A...C.---......CAA..T..T.C..A........                     496217
188       1244399                                           ........C.GGC...-..  1244382
188       1202089                        .......C.G.T...T....G......C.GGA...-..  1202125
188       90646    ...CA..--...CTG......A.......C.G.T.....A..------...G.C....A.  90595
188       1105017  ...CA......G.G.-.....A.......C.ATA............-..C.GGG..-...  1104960
                           \                                                   
                           |                                                   
                           C
188       498981   ...T....CT..GTG....A.A......AG.G...............-----...G..G.  498922
                                              \                              \ 
                                              |                              | 
                                             CA                            ATA
188       115491   ..C.CT....G.....------...A...C.G.T.....A.....-...T..GA..-...  115544
                     \                                                         
                     |                                                         
                    AT
188       68068                              ...C.G.T...............C.GGA...-..  68036
188       73342    ...                                                           73340
188       1201430  ..CT........                                                  1201441
188       84170    ........                                                      84177
188       347544   ...T....------.GC.G..A...T...C.-.T...............T..GG..-...  347493
188       318199                                             .......T.GGC...-..  318215
188       44877    ...C....                                                      44870
159       339278   ........CT..G.G......A.......C.G............G....C.GGA...C.A  339337
159       770060   ...T.A..CTT.GTG...CCAA.C.....C.A.C.C...A.ACA.....C.GG...-T..  770118
159       1402781  ...C....CT..GTG.T..C.A.......C.G.T...............C.GGA..-...  1402839
159       1281650  ...T....CT..ATGG.....AT......C.GCT........CA.A..TC.GGA..-...  1281708
159       782693   ...T..G.CTT.GGG...C..A.......C.GATT....T.......-----........  782639
159       161706   ........CA..GTG...C.TA.......C.G.T...TGT........TC.CGA..-..T  161648
159       398189   ...T........G--....C.A..A....C.G.T.C.............C.GGA...C.A  398246
159       114995   .A..A..G.G...........G.A..G..                                 114967
159       120563   ...T....CT..GTG....CAA..T......GATT..T.A.......C..            120612
159       497391   ........CT..GTG..C.A.A......TC.G.C.....A.......C..            497440
159       1170828  ...CA...--..CTG....C.......T.C.G.T..G...........              1170783
159       310435   ...T..G..T..ATG....C.A.......C.G.T.....A.......C..            310386
159       1110358  ...C....C...GTGG...CAA...T...C.GCT.....A...-.AC...GGCAT..C.A  1110416
159       506616   ...T.C..CT...-G......A..T....C.G.T..............              506570
159       876195   ...C.A..CT..CTG......AA..A..TC.GCT............-..C.GGA..-...  876252
159       293978   ...C.....T..GGG....CCA.....T.C.G.T.....A..------...G.C....A.  293925
159       344843   ....A..GCT..GTG....C.A.......A.G.T.....A......-..T.GGA..-...  344786
159       811203   ......G.CT..GTT....C.........C.GCA...........                 811159
159       159232   ...T.....T..--G......A.......C.G.T...TCA.TCT.....C.GGA..-...  159176
159       750754   ..A.....CT..GTG..............C.G.T.....T..CA..-..C.GGA..-...  750812
                                                         \                     
                                                         |                     
                                                         A
159       346788   ...T....--..CT..A....A.......CAG.T.........                   346828
159       997422   .......--...----CGG..A..G....C.G.T.....A..C...-..C.GGA..-...  997371
159       389934   ...T....--..CTG....CAA.......C.GAT........C......C.GGA..-...  389990
159       350430   ...T..C...T.GTG....C.A.......C.G.T.....A.......C..GGA.--A...  350488
                           \                                                   
                           |                                                   
                           C
159       1316700  .....                                                         1316695
                    \                                                          
                    |                                                          
                    T
159       88830                  .....CAA.......C.G.T.....A.........C.GGA...-..  88874
159       1192517  ...CA....T..G--....A.A.......C.G.T...............C.GGA..-T..  1192461
159       191598   ...T....--..G--......A.......C.G.T............-..C.GGA...C.G  191653
                                                                              \
                                                                              |
                                                                              A
159       337454   ...T....CT..---------G.......C.G.T...............T.GGAT.-...  337503
159       723380   .....A.--...CTG.....CA.......C.G.TG....A.---..--............  723323
                                                                          \ \  
                                                                          | |  
                                                                          T GACA
159       1081984  .AAC....CT...G.-.....A.......C.G.T............A..             1082031
159       154690   ...CA...CT..GTG......A...T...C.G...............G..            154740
                                      \                                        
                                      |                                        
                                      C
159       1402944  .........                                                     1402952
140       823482   ...T....CT..GTG....CAA.......C.GCT.....T...A.....CT..GGCAT..  823541
140       277102   .A......CT..GTGGA....A..T..A.C.G.T...........A...C.GGAG....A  277043
140       660799   ....A..CCT..GTG..C.CCA.......C.GAT.A.............C..GC...C.-  660857
140       473978   ...CAA..CT..GTG...G..ACA.....C.GAT...............C.GGA...C.A  474037
140       84565    .A.G....CT...TG....CAA.......C.G.TT........A.....C.GGAG..-..  84623
140       388178   ...T....CT..GTG....CAA.....A.C.GTT...........A..GC.GGA...---  388234
140       434562   ..AT....CT..GAG......A..G....C.G.T...............C.GGA..-A..  434504
140       156188   ...TA...C...GTG......A.......C.G.T...A...........C.GGAT.-...  156130
140       301803   ...CA...CT..GTG....CAA.......C.G.T...............C.GGA..-...  301745
140       844336   ...T....CT..ATG.....AA.A.....C.G.T........C......C.GG...-...  844394
140       257776   ...CA...CT..GTG....C.A.......C.G.T.............C..GCA.--A...  257719
140       1387846  ...T..G.CT..G.G....C.A......TC.G.TT.......CA......            1387895
140       80945    ...T..G.CT..GTG......C.......C.G.TG..............             80993
140       884181   ...CA...CT..ATG..A.G.A......AC.G.TT....A.........             884133
140       1355945  ...CA...CT..ATG....CAA.......C.G.T....TA.A....-..C.GGA..-...  1356002
140       58458    ...CA....G..GTG....CAA.......C.TAT.....A..CA...C..GGA.--A...  58401
140       482613   ...TA...CT..GTG..G.CAA.......C.G.TT....A.......C.--..GACA...  482670
140       483104   .CAGA..GCT..GAG..C.C.A.......C.G.T.....T.........C.GGA...-..  483046
140       787098   .A.TA...CT..GTG....CAA.......C.G.T...T.......A...             787146
140       1003096  ......TACT.........G.A....T.GC.G.C.C.T.T..G......-----......  1003042
140       134330   ...TA...CT..GT.......AA.T...--..T.G.--GT.T.T....-T.GGG..-...  134277
140       114390   ........CT..GT.....CAGA......C.G.T.....A.......A.C.GGA..-...  114448
140       314816   ...T....CT..GTG....CAA.....T...G.T...............C.GGA..-A..  314874
140       771836   ...CA...CT..GTG......A.....A.C.G.T.....A.A.....C..G.-A..-...  771893
140       5659     .AAT....C...GTG......A.C.....C.G.T...T.A..CA...C..---GG.A...  5715
140       395768   ...CT....G..GTG......A.A...A.C.G.T...T.A.AC....C..            395817
140       1406758  G..T....CT..GTG......A.......C.GAT.....A.......C..G..C..A.G.  1406820
                                                                      \        
                                                                      |        
                                                                    GAC
140       704187   ..TCAA..CT..GTG......A.......C.G.T.....C.......C..G.A.--A...  704244
140       179117   ...CA...CT..GAG....C.A.T.....C.G.T.....A........              179164
140       439960   ...T....CG..GTG.A....A.......C.T.T...............             439912
140       435949   ...C.......A.G..-..G.A.........G.TT...CA......-..C.GGA..-...  436006
                           \                                                   
                           |                                                   
                           C
140       166097   ...T....CT..GTG....CAA...T.....G.T.....A.A....-..C.GGA..-...  166040
140       259303   ...CA...CT..GTG....CAA.......C.G.T.....A...A..-..C.GGA..-...  259246
140       247151   .........T..GTG....CCA.......C.G.T.....A......-..T.GGG..-...  247094
140       584095   ...T....CT..GTG....CAA..T...TC.G.T.....A.....A.-.T.TGA...C.A  584037
140       944222   ...CA....T..--G.A.C..AA......C.G.T........CA..G..T.GGA..-...  944166
140       464660   ...TC....A..--G....CAA.....T.C.G.TT..............C.GGA..-...  464604
140       617729   GA.T.A..GT..--G....CAA.......C.G.T.....C..........T.G.....--  617670
                                                                    \          
                                                                    |          
                                                                 CAGG
140       122738   ...G.A..CT..GTG....C.A.......C.G.A.C...A......-..C.GGA..-...  122681
140       687744   ...CA...GT..--G...A..A.....TTC.G.T.......AAA.....C.GGA..-...  687800
140       410725   ...CA...CT..GTG....C.AA......C.G.T.....A.....                 410769
140       16782    G..T.A..CT...TG......A.......C.A.T.....A..------...G.C....A.  16835
140       1440665  ..AT....--..CTG....C.A......AC.G.T.....A..C......             1440711
140       879282   ...TA...--..CTG.A..CAA.......C.GCT...............C.GGAT.-...  879226
140       279343   ........--..CTG......A.....A.C.AATT....T...A.....C.GGA..-...  279399
140       105569   .A.CA...--..CTG....C.A.......A.G.T........CA.....T.GGA..-...  105625
140       391746   ...CA...--..CTG....CTA.......C.A.T.....A...A.....-C.GAG.A...  391690
140       233095   ...T.A..CT..GTG......A......TG.A.T.....                       233133
140       243313   ...CA...CTA.GTG......A.......CCT.T...GCT..------...G........  243366
140       306964   TAAG....--..CTG....CAA.......C.G.T.....AT.......TC.GGA..-...  307020
140       469970   ...T.A.---.........CAA.......C.---.......---.....C.GAG...--.  470021
                                  \                                            
                                  |                                            
                                GTG
140       1085661  .....C...G.---.....CAA.A....A..G....G..............GG...-T..  1085716
140       484797   ...                                                           484799
140       809826   .A....CC....G............A.A.C.G.........                     809786
140       63109    ...CA..G.TTG.GG.-....A.......C.G.T...............CTG.G...T.A  63051
140       301226   ...T...GCT..GT--...C.A.......C.G.T...A...........             301180
140       254506   .AAT......TG.G.GT...AA.....T.C.G.TT....A..CT...C....-A..-...  254564
                           \                                                   
                           |                                                   
                           C
140       981438                  ...C..A.......C.G.T.....C.........T.GGA..AT.-  981395
140       342082   G....TT.....GTG.A...CA......T..G.T.....C..A....C..G.-A....-.  342140
                   \         \                                                 
                   |         |                                                 
                   GG        T
140       256321   ...T...--...CTG......A..G....C.G.T...............C.--GG..AG.  256376
140       283518   ...CA...CT...-G...G..A.....A.C.T.T...TG....A.....C.GGAT.-...  283575
140       216167   ........CT..G--......A...A...C.G.T...............C..GA..-A..  216223
140       566863   .----...CT..GTG....CAA.......C.G.T.....A......-..C.GGA..-.A.  566916
140       235754                         .....A.C.G.T........C......C.GGA...C.A  235717
140       1007592  ...T.T..--...TG....CAA.......C.G.T.....A..CA...C..G..CT....T  1007652
                                                                      \        
                                                                      |        
                                                                    GAC
140       1131095  ..........T......                                             1131078
                             \                                                 
                             |                                                 
                             A
140       457717   ...T....--..CTG......A..A....C.G.T.....A..CA...C..            457764
140       361254   ........CT..GTG...AA.A..T...-------....C.........T.GGG..-...  361203
140       461484   ----....--...TG..C...A..G......G.T...............             461526
140       289023   .TC.....CT..GTG......A.......C..------.A.......C..GGA-...C.A  288971
140       324410   ...CA...-----....------.A....C.G.T...........A..-----.....A.  324367
140       691325   T............G..--A..A.......C.G......GT.........             691278
                               \                                               
                               |                                               
                               A
140       448467   ...CA...CA..--GG...CAA.......C.G.T.....A.TC....C..            448514
140       293984   ...CA...CA..GTG....CC........C.G.T.....A.......C..            294039
                                          \                                    
                                          |                                    
                                     GTCACA
140       952899                           .....C.G..A.C.........CA.-----......  952932
                                                                              \
                                                                              |
                                                                            TAC
140       261417   ........--..C.G......A.......C.-..T.......A......             261462
123       657141   ...TA...CT..GTG....CCA.......C.G.T.....A.......C..            657092
123       759091   ...T.A..CT..GTG....CAA.......C.G.T...............C.GGA..-...  759033
123       19857    ...CCC.CCT..GAG....C.A.......C.G.C...............C.GGA..-...  19799
123       283984   ...T....CT..GTG......AA......C.G.T...............C.GGA...--.  283927
123       1509790  ...T..C.CT..GTG......A.......C.G.T...............T.GGAT.-...  1509848
123       403384   ...T..C.CTA.GTGG...CAA...T...C.G.T.....C.........C.GGC..-...  403442
123       778912   ...CA...CT..A.G......A.......C.GAT.....A..........GGA.--....  778969
123       837520   ...T....CT..GTG......A.......C.G.T..G........T.C..G..C....G.  837459
                                                                        \      
                                                                        |      
                                                                       AG
123       341043   ...T....CT..GTG......A.......C.G.T................T.G.....--  340982
                                                                    \          
                                                                    |          
                                                                 CTGA
123       278895   TA.T....CT..ATG....CAA.......A.G.......T.........-----....--  278843
123       35725    .....C..CT.G.TG....CAA......GC.G.T...T....CA.....             35773
123       135403   .T.TTA..CT..GT..A..CAA.......C.G.T.......T.....-----.......T  135459
                                                                            \  
                                                                            |  
                                                                           GA
123       861269   ...T.A..CT..GTG....CAA..A......G.T...............             861317
123       62024    ...CA...CAT.GT.....CTA.......C.G.T..G..A..CA..-....GGA..-...  61967
123       802256   ...CA..GCT..ATG....C.G.A...T.C.G.T...............C.GGA..-..T  802314
123       44669    ...T....CT..GTG....CAA.......C.A.T...T..------.C..G.--...-..  44719
123       734864   ...T....CT..GTG.A....A.......A.G.C.....A..G...-..C.GGA..-A..  734807
123       1564134  ...T....CT..GTG....C.A.......C.G.T.....A..C....C.--.GG..-...  1564190
123       583729   .AC.A.G.CTT.GTG......A.......A.G.T...............             583681
123       93160    ...CA..ACTT.GTG....C.A.......C.G.TT....T.........C.--GG.....  93103
123       589290   G..CAA..CT..GTG.A..C.A.......C.-.T...T.A..CA..-..C.GGG..-...  589346
123       1519898  ...G....CT..GTG....CAA.......C.G.T.....A..C....C..GG..--A...  1519955
123       753030   ........CTT.GTG....G.A..A....C.GCTT..........AC..C.GGA..-...  753088
123       687095   ........CT..GTG.A...TA..AT...CCT.T.....AG...G....CGGGA..-...  687153
123       1152330  ...CA...CTT..TG......A.A.......A.T.....A..CA...C..GGA.--A...  1152273
123       84120    ........CA..GT.......A...                                     84144
123       798485   ...T....GT..GTG......A..T....C.G.T.....A....T..C..GGA.--.A..  798542
123       1305172  .........G..C...C...AA.A.....C.G..T.--.......                 1305130
123       1270567  ........CT..GTG...C..A.......C.G.T.....A.....A.CAGG..--..C.A  1270624
123       834007   ...CA...CT..CTG....CAA.......C.G.T....TA..A....C....G.....--  833942
                                                    \                 \        
                                                    |                 |        
                                                TCTGA               GAC
123       333026   ...T.A..CTT.GTG......A..T....C.G.T.....A.......C..GGA.-....A  333084
123       1205172  ...T...A.T..GTG....CAA..T....C.G.T.....A..CA...A..            1205221
123       163681   ...T.A.AC...GTG....CAA.......C.A.T.....A.......C...           163631
123       631116   ...C.T..CT..GTG....CAA.......C.G.TT...CA..C....C..GGA-...C.A  631058
123       800802   ...T....CT..GTG......A.......C.G.T.....A..C....C..            800851
123       201235   ........CG..GTG......A.......C.G.T.A...A..A....C..G.-A..-...  201178
123       989852   ...T....CT...TG.A.C..A...T.C.C.G.T.......ACA.C...C.GG.T..-..  989794
123       749061   ...T....--..CTGGT....A.......C.G.T........A......C.GGA..-...  749005
123       957677   ........CA.AGTG......A.......C.G.T.....A..G....C..            957628
123       681558   ...T.A...G..GTG....CCA.......C.G.T.....A..C....C..GGA-...C.A  681500
123       732299   ..AT....CTT.GTG....C.AA.A........T.....A.......               732253
123       49264    ...T...C.G..GTG.....TA.A.....C.G.T....TA...T..-..C.GGA..-...  49321
123       87318    ..TCA.....T.GTG....G.A...T...C.G.T.....T......C..T..          87265
                           \                                 \                 
                           |                                 |                 
                           C                                 T
123       747440   ...T....CT..GTG......A.......C.G.T...............T.GGA..-...  747498
123       1099757  ...CAT...T..ATG....C.A.....T.C.G.T.....AC.....-..T.GGA..-...  1099700
123       84920    ...CA..C.GACGTG......A.......C.G.T.....A.......-.T.GGA...C.A  84978
123       1292206  ........CT..GTG....C.A.......C.G.T.....A......-..C.GGA..-...  1292263
123       782675   ...T.A..CT..G--......A.......C.G.T..............TT..GA..-...  782619
123       741508   ...CA.G.CA..GTG.A..CAA.......C.G.T.....A..CC..-..C.GGA..-.T.  741451
123       823265   ..AT....--..CAG....CAA......TC.G.T........CA.....C.GGA...C.A  823322
123       124741   ..........---......CTG.A.......G..T....A...A..A..             124786
123       1548617  .C.CA...CT..GT.......A.......C.G.T.....A..CA..-..C..GA..-...  1548560
123       915622   .-...A..CA..GTG....CAAA......C.G.T.A...T.........C.GGA..-...  915679
123       368678   ...CA...--..CTG......A....C..C.G.T......T.CT....TC.GA.....-.  368622
123       225448   G..T....CT..G--......A.......C.G.T.....T...A.....-----......  225500
123       656850   ...CA...--..CTG...C..A.......C.T.T.....A.CCA.....C.GGA...C..  656793
123       743357   ...C....--..CTG....CTA......TC.G.T........CT.C...C.GGAT.-...  743414
                                                         \                     
                                                         |                     
                                                         A
123       1121678  ...T......T.GTG....C.A.......C.G.T......G.......              1121630
                           \                                                   
                           |                                                   
                           C
123       584081   .A.T....--..CTG....CAA.......C.G.T.....A.........C.GGA...T.A  584024
123       701127   ........                                                      701120
123       1559243  .A.T....--..C.G....CCCA.A....CAG.T........CA....TC.GAA..-...  1559299
123       420113   ...CA.G.--..CTG......A.......C.G.T...TCC.........C.GAAG.-A..  420057
123       1100107  ...CA...CA..GTG....CAA......G..G.T...T.-.A.T..-..C..GA...--.  1100162
123       32720    ......G.---CAG.....CAA..T..T.C..A......T........              32676
123       1454122  ...CA..GCT..GAG....CAA.......C.GATT.....-.AA..G..C.GGA..-...  1454179
123       1178071  ...T.A....                                                    1178080
123       602376   ...T....--..CTG....CCA.......CAA.......C..A..                 602334
123       1165676  G..T.AG.--..CTG....C.A.........G.TT....T..A..                 1165634
123       1017020  ...G....CG..GTG..G.C.A.......C.G.T............-..C.GGA..-...  1016963
123       1420733  ...T...--A..--...A...A......TC.G.T........AA.....             1420689
123       1564853  ...T....C...ATG...C..A.......C.A.T...                         1564817
123       833006   ........CT..GTG....CTG.......C.G.T.....-...CCAG..T..GA..-T..  833063
123       555164   GA......CT..G--......A.....A.C.G.T...............C..GAT.-...  555108
123       13729    ...T....CT..GTG......A.T.....C.-..T....A..C...-..CGGCA..-...  13673
123       809932   TTAT....AG..G--......A.......C.A..G..............T.GGA..-A..  809988
123       123064   G......ACT..GTG....CAA.......C.G.T.....A.......C..GGA-...C.A  123005
                        \                                                      
                        |                                                      
                        A
123       833541   ...T....CT..G--......A.A.....C.G.T...............             833591
                       \                                                       
                       |                                                       
                    CCAT
123       984701   ...T.....T..--G......A......TC.G.C..C.....G......T.GGA..-...  984757
123       925408   ..                                                            925407
123       523201   ...T.......G.-G....C.A..TG...A.G.T.C...A.......C..            523250
                           \                                                   
                           |                                                   
                           C
123       401432   ...T..G.--..CTG....C.A.......C.GAT........CA.......           401384
123       84513    ...CA..CCT..GT.......A........G-.TT....A..------.....C..A.A.  84461
123       742237   ...T.A..CT.A.G.-...CCA.......C.G.T...............C.GGA..-...  742294
123       1009585  ......---.TC...T.....A.AGT...C.-.......T...A.....C.GG...-.T.  1009531
123       432472   .......-..A.--G......AA....T...G.AT....C.....                 432513
123       88600    ...G....--..CT..A..C.A..A....C.G.T.......A.......             88646
123       743135   ....T.-----.CTG......A..T....C.A.T.....A......-..C.GGA..-...  743187
123       941943   ...T....                                                      941936
123       102748   .......---..GT.....G.A.......C.G.......C.....                 102789
123       873611                         .......C.G.T...........A...C..GA..-...  873575
123       726759   ..AG....CT..G--....CAA.......C.T.T...........A...             726713
123       1324987  ...CA...GT..--GG.C.....A...AA..GCT...............C.GGA....-.  1324930
                                                 \                             
                                                 |                             
                                                 G
123       776820   ...                                                           776822
123       1409366  ...CA....A...TG......-...T...C.G.T.....A...-.TG..C.GGA..-...  1409423
                           \                                                   
                           |                                                   
                           C
123       806078                                     .....C.........C.GGA...-..  806054
123       415      ...                                                           413
123       5351     ........                                                      5358
123       466688   .......-..A.--.....CAA..A..A.C..A......---..-...TG.GG...-...  466637
100       613172   .A.TA....T..GTG..A...AA....A.C.G.T.....A..CA....TC..GC...--.  613115
100       301888   ..TT....CT..GT..A.C..A.......C.G.T....TT...A.....C.GGA..-..T  301830
100       1594252  .A.T....CT..GTG......A.......C.G.T.....A.........T.GGA..-...  1594194
100       387689   ........CT..GTG....A.A.........GAT...............C.GAA..-...  387747
100       526202   ...C....CTT.GTG....CAA...A...A.G.T...............C.GAA..-...  526260
100       87337    ..A.....CA.AGGG....CAA.......C.TCAT....T....TA.G.C.GA.T.-...  87279
100       589619   ..AT..G.CT..GTGCC....A.......C.G.T.....A.......CTGC.--..-...  589563
100       591654   ...CA...CT..GTG.A..C.A.......C.A.T.....A..A.......            591605
100       287510   ..ACA...CT..GTG....CAA.......C.G.T.....A..A......C..          287561
100       740164   ...T....CA..GTG.....AA.......C.G.T.....A...A..-----C......--  740216
100       378846   .A......CG..GTG......A.......C.A.T.C...-...T..-..C.GGA..-...  378902
100       1542379  ...CA...CT..GTG....CAA..T....C.G.T.....C.TGA.....C.GGA...-..  1542437
100       1670972  ...T....CT..GTG....CAA.......                                 1670944
100       470482   .....A...G..GTG......A.A.T....GG.A...T.T.......C...           470533
                                              \                                
                                              |                                
                                              G
100       480329   ...CA...CT..GTG....CAA...T...A.G.T....-.T....C...C..A-..A...  480386
100       638046   ...T....CT..GTG....CAA.......C.G.T........GC.....C.GGG...-..  638104
100       975582   ...CA...CT..GTG....C.A.......C.G.T.....A..CAG..C..G.A.-....A  975524
100       494966   ..A.TTG.GAG..G...G..------.T.C.TA......T.........---...TA...  494914
                                                                         \     
                                                                         |     
                                                                        CG
100       1699912  .A.CA....G..ATG....CAA.......C...T.....A.......C..            1699863
100       450249   ...T.....G..GTG..C.C.A.......C.G.T.....A..CA...C..            450298
100       702923   ...T....CT..GTG...CC.A..T....C.A.T.....A..CC..GA..-------...  702871
100       937334   ...T....CT..GTG......A.AA....C.G.T.....A.......C..            937285
100       357687   ...T....                                                      357680
100       1214743  ...CA...CT..GTG......A.......C.G.T.....A....G..C..            1214792
100       830663   ...CA...CT..GT.....G...........GAT.....A..........            830712
100       859839   ...CT.G..T..ATG......A.......C.G.T.A...A......------.A....--  859788
100       1300319  ...TCA..CT..GTG......A..T....C.G.T.....A.....                 1300363
100       1084568  ...T..G.CT..GTG....CAA.......C.GAC...T.A..CT..-..C.GGA...--.  1084624
100       1622771  ....T....T..GTG....ACA.....T.C.G.T.....AG.....-..T.GGA..-...  1622828
100       1280022  ...CA...CT..GTG......A..T....C.G.T.............               1279976
100       429206   ...CT...CT..--....G..A.....C.C.G.C.......TGT..--.G.G.----...  429155
100       1553195  .A.......AGGGTG....CAA....T..C.G.T.....T......                1553240
100       1134902  .T.G....CG..GTGCA..C.A.......C.G.T.....A..------...G.C....G.  1134955
100       401860   ...T.A..CT..G--....CAA.....C.C.G.T...............C.GGA..-...  401804
100       476599   ...T....CG..--G....CAA..T....C.G.T.....T.........C.GGA..-...  476543
100       496029   .........G..                                                  496040
100       498230   .A...-----.A.......CAA..T....C.T.......TC....A..TGG.AGATA...  498174
                                  \                                            
                                  |                                            
                                 GG
100       969901   .AA.....CT...TG.A....A.......C.G.TT....A..AA.....T..GC...-..  969841
                      \                                                        
                      |                                                        
                     TA
100       371423   ........--..CTG.A....A.......C.G.T...TG...A..A...C.GGA...C.A  371366
100       408356   .AAT.....T..GTG......A.......CAA..T....C..                    408397
100       602245   ...CA...C...GTG......A......TC.G.T...T....-------..----..T..  602293
100       1464195  ...CA....TT.GTG......A.....A.C.G.T.....A..                    1464154
100       74502    ...TA....T...G.TT....A...T.....G.T...............C...C..-...  74443
                               \                                               
                               |                                               
                               G
100       850802   ........                                                      850795
100       931970   ........                                                      931977
100       785997   ...CT...--...TG....CAA.......C.G.C..............TC.GGA..-...  786053
100       1028235  .T.CA...--..CTG....G.A.......C.G.T......G.CA....TC.GGA..-.T.  1028292
                                                    \                          
                                                    |                          
                                                    T
100       517573   ........                                                      517566
100       551632   .........                                                     551640
100       1135888  ..C.....CT..GTG....CAA.A.....C.G.T.....A...A...C..GGA.A.--..  1135947
                        \                                                      
                        |                                                      
                       CA
100       654034   ...T.....G..G--....CAGT....T.C.A.C.............-----........  654090
                                                                             \ 
                                                                             | 
                                                                          ACAT
100       1561955  ..-....C.AA.AA.....CCA...T...C.GTT.....T........AG----.TA..T  1562009
100       907259                                                         .....-  907255
100       64722                  .....CAA...T...C.G...........A........A...-...  64766
100       596501   .......-----GG......AA..T..T...TA......T..AA.....-...A.CA...  596556
                     \                                                         
                     |                                                         
                    GA
100       460635   ...CA...CT..GTG......A.......C.G.T..-..-..CA..-..C.GGA.....A  460579
100       261644   ...T.AG.CT...--......A.......C.GAT...T...........C..GA..-.T.  261588
100       823933   ...T...-..TC.G.T....AA.......C.G.T....CA.........C..          823983
100       681854   ...T....CT..G--......A.......A.G.T...............C.GGA..-.T.  681798
100       652157   ...CA...CT..--.....CAATT.T...C.G.T...............C.GGA...-..  652101
100       1372915  ...CA-----..GT.--....A......TC.G.T...............C.GGA..-...  1372864
100       703977   ...G....--.A.G.-.CA..AA......C.A.....A.............           704024
100       504485   T..CA...CT..G.G....A.A.......C.G.......A......-..C.GGA..-...  504426
                                      \                                        
                                      |                                        
                                     CG
100       1535562                                          .........C.GG....C.A  1535543
100       1074672  ...G......                                                    1074663
92        1682947  ...T....CT..GTG....CAA...T...C.G.T.....A.....A.C..GCA-...C.A  1682889
92        1168649  ....A...CT..GT..A....A.......C.G.T........G..T...C.G.A...-..  1168591
92        1594196  ........CG..GTG......A.......C.G.C...GGT..G...G..C.GGC...-..  1594254
92        1566233  ...CA..GC.T.GTG......A.......C.G.T........CT.....C.GGA..-T..  1566291
92        610424   ...T....CTT.GTG....C.A...T...C.A.T...............C..GA..-...  610366
92        507277   ...T....CT..GTG......A.......C.G.T...T.A.TCAT.......GAT.-.A.  507219
92        918731   ...T....CT..GTG....C.A..T....C.GAT.....A......G..C.GGA..-...  918673
92        420570   ...T....CG..GTG......A.......C.G.T.....AT.CA...C..T.......G.  420508
                                                                      \        
                                                                      |        
                                                                    GAC
92        823227   ...T...GCT..G.G....CTA..G....C.A.T....G..........             823179
92        514195   .C.G....CA..GTG....CCA.......C.G.......T..A...A..             514243
92        1512041  .C.T....CT..GTG....C.A.......C.G.TTA............TC.GGA..-...  1512099
92        996165   ..A.....CT..GTG......G.......C.G.T............                996210
92        1224793  ...G....CT..ATC....CAA.......C.G.T.............-----........  1224735
                                                                            \  
                                                                            |  
                                                                         GATA
92        1666926  ........CT..GTG......A..T..AGC.G.T.....A..C...                1666881
92        1457395  ........CT..GTG....CAA.......C.G.T......G.A....               1457441
92        917798   ........CT..GTG......A.......C.G.T...T....C.T....C.GGA..-...  917856
92        417398   .T.T....CT..CG.T....AA.....A.C.G.T.C...T........              417351
92        642767   ...T....CT..GTG......A.......C.G.T.....A..C...-..TGGGA..-..T  642710
92        1337540  ........CT..GTG....C.A.......C.G.TT....A......-..C.GCA..-...  1337597
92        807444   ...CA...CT..GTG......A.......C.G.T..G........A...C.GGA..-A..  807386
92        1642614  .A.T..G.CT..GT.....CAA.......C.G.T...............             1642566
92        805129   ...T....CT..GGG....CAA.......C.G.T.....A..C...-.....GA..-.T.  805186
92        1272265  ...C....CT..GT....G..A..A....C.G.T.............C..            1272216
92        615375   .AAT....CT..GTG....CTA.......C.G.T..............TC.GGA..-..T  615317
92        507485   ...CA...CT..GTG......A.......C.G.T.......A.......C.GGC..-...  507427
92        1373690  ...CA...CT..GTG......A.......C.G.T..C..T.........C.GGC..-...  1373748
92        1306533  ...GC...CT..AGG....C.A.......C.G.T.............G.CCGAC....-.  1306475
92        1401083  ..TT....CT..GTG......A...T...C.G.T.....A..A...-..C.GCA..-...  1401026
92        1470034  .....C..CT..GTG....G.A......                                  1470007
92        890278   ....C....G.CCT.....CAA..T..T.C.........                       890316
92        792041   ...CA.G.GTA.ATG......ATT.....C.G......GT....G....-T.GG.C...T  791983
92        1519970  ...C....CT..ATG....C.A.......C.G.T............-..C.GGA..-...  1519913
92        1583728  ...CA...CT..GTG...C..A.......C.G.T..G.....A....C..G.G.....G.  1583790
                                                                      \        
                                                                      |        
                                                                    GAC
92        808743   ...T....CT..GTG......A.......C.GCT.....C..CA....TC.GGA......  808805
                                                                            \  
                                                                            |  
                                                                          CCA
92        500860   ...TA...CT...TG....C.A.......C.GAT.........----..C.GGA...C.A  500805
92        571918   ...T....CT..GTG......C.......C.GAT.........                   571876
92        444658   ...T......G..TG......A.T.A...C.G.T.....A.......C..GGA.--A...  444597
                           \ \                                                 
                           | |                                                 
                         CTG T
92        1184840  .A.T....CT..GTG......A.......C.G.T.A....                      1184879
92        1669900  ...T....CT..ATG....CCA.A.....C.GCT...............C.GGA..-.T.  1669958
92        534259   .........A..G.....G..A.....                                   534285
92        398317   ...CA...CT..ATG......A.......C.G.TAA...A..AT...G..G.-A..-...  398260
92        847012   ..AT....CT..GTG......A.......C.G.T.....A.......C..            846963
92        494104   ...CA.G.CT..GTG......A.........G.T.....A.T.....C..            494055
92        785259   ...C....CT..GTG......A.......C.G.T.....A.......C..            785308
92        1455232  ...CA...CT..GTG....CAA.......CCG.T.....A.......C..            1455183
92        961334   G..C....CT..GTG......A.....A.C.G.T........C.C..C..GGA-...-..  961391
92        583497   ........CT..GTG..-..CAA..A...C.G.T.....A..CA...C..GGA.--A...  583441
92        1685733  ..........T.AT......T....T...CAG.....T...                     1685775
                                         \                                     
                                         |                                     
                                        AA
92        1547763  T.......CT..GGG......A.......C.G.T......G.....AC.C.GGCT..-..  1547821
92        640545   .........G..                                                  640556
92        149266   ...TA....T..GTT.....CA.C...A.C.G.C...TGA.A..CAC..T.GGA...-..  149208
92        513786   ...T....GG..GTG.A..C.A.......C.G.T.....A..A....C..C.GC..A...  513848
                                                                    \          
                                                                    |          
                                                                  AGG
92        1026969  ...CA..GCT..GTG....C.A.......C.G.................G.GGA..-...  1026911
92        1195792  ...C....CG..GTG....CAA.......C.G.T.............C..            1195743
92        1315787  ...CA..GCT..GTG....CAA.......C.GAT.....A.....-A..C..GA.....A  1315845
92        614953   ...T....CT..ATG......A....G..C.G.T.....A......-...GGGA..-...  615010
92        1246913  ...C....CT..GTG....C.A.......C.G.T.C..GA..C....               1246959
92        1165363  ........CT..ATG...C..AA......C.GCT.C...........C..G..C..A.G.  1165301
                                                                      \        
                                                                      |        
                                                                    GAT
92        942974   ...CA...CT..GTG......A......TC.G.T...T........-..C.GGA...A.A  942916
92        541318   ...CA...CG..GTG....C.A.......C.G.T.....A..CT..-..T.GGA..-...  541261
92        1161887  ...T....CT..GTG...CC.A......AC.G.T........C...------.C....A.  1161834
92        1424008  G..C..C..T...-G..A.CCA.......C.G.T...............C.GGA..-...  1424065
92        540218   ........CT...--......A...TG.TC.GCT...............             540172
92        482851   ...CA...CT..CTG....CAA.......C.G.T.....A......-..C.G.A..--T.  482795
92        853904   ...C.A.ACT..G--...G..A.......C.G.T...............C.GGA..-...  853848
92        916538   ........CT..----..---G...T...C.G.T...............C...---....  916589
                                                                      \        
                                                                      |        
                                                                     GG
92        954871   ...T....CT..GTG....C.A.......C.G.T...T.....-..-..C.GGA..-...  954815
92        823820   ...T.A..AG..--G.A....A.....A.C.GAT.....A.........             823774
92        1684398  .........--A..-..A...A.........G....G..CT...CA...C..          1684446
92        533468   G..T....C---....A------......--.....G..A.........----.GG..A.  533423
                                                     \                         
                                                     |                         
                                                     T
92        1578575  ...T....CT..ATG......A.A.....C.G.T.............C..G.-A..-...  1578632
92        743855   ...CA...GA..GTG....C.A.....A.C.G.TA....A.--....C..-----..C.A  743907
92        1642008  ........                                                      1642015
92        1151726  ...CA...--..CTGG.G.C.A.......C.G.T.......A.......-C.GG.TA...  1151782
92        785756   ...CT...--..CTG....CAA.......C.G.T...T..........TCC..A..-A..  785812
92        1437960  ...T....--..CTGG.....A.----....A.T.....C..G...C..-----......  1437908
                                                                             \ 
                                                                             | 
                                                                          ATAA
92        1541544  ...T.A.....--A......AA.......C.G.T.C.T.AT......C.-----......  1541489
                           \                                                \  
                           |                                                |  
                           C                                               GA
92        719769   ...T....--..CTG....CTA.......C.T.T..G..A..C...G..-.GGA..-...  719824
92        837113   .A.T....                                                      837106
92        749018   ...T.A..--..CTG.....AA.......C.A.T........A......T.GGA..-...  748962
92        879820   ...TA.....G.GTG....GAA..T.CT.C.A.T.....C........A.GG..--A...  879879
                           \ \                                                 
                           | |                                                 
                           C T
92        1435498  ...C....CT..GTG..GCAA-.......C.G.T...............C...---....  1435555
                                                                      \        
                                                                      |        
                                                                     GG
92        986716   ...CC..--A..CTG....C.A.....A.A.G.T.....A..CA..-..C.GGA..-...  986771
92        1077355  .A.T...--...CTG....CAA.......C.GAT.....A..                    1077394
92        1584136  ...C....CT..GTG......A.......C.G.T.......AC....G..            1584185
92        1111085  ...T....--..CTG....CA.T....A.C.GCT..........T....C.GGA..-...  1111029
92        878621   .......---..GT.....CAA...T...A.G....G..A.A.......-..GA.T....  878566
92        323463   ...G..                                                        323458
92        1581086  ..C.....CT..GTG....CC........C.G.T...............CCGGC..-...  1581147
                         \                                                     
                         |                                                     
                       GGC
92        1523531  ...G.....                                                     1523539
92        318448   ...T.A..--..--.T..G..........C.G.T...TGT.A.......C..GAT.AT.A  318388
                                         \           \                         
                                         |           |                         
                                      ACAA           T
92        809874   ...T....CT..GGG....CAA.......C.G.T.........                   809918
                                                         \                     
                                                         |                     
                                                        CA
92        1595762  ....-.....A..--.A..CAG...A...C.G.......                       1595797
92        1479937  ...T.....T..                                                  1479926
92        1329261  .......--..AAGG.A..CAG..T..T.C..A......T..CA.....T.GG...-...  1329205
92        616244   ...-CA..--..CTG....CCA......TC.G.T.........T.....C.GGAT.-...  616189
92        1484033  ...T....--..CTG....CAA.......C.G.T..G..T........TC.GAG..-...  1483977
92        563573   ......C.--..C.G....CCAT......C.G.T..G.....CA.....C.GAA..-...  563629
92        1638302  ...                                                           1638300
92        105960   ...                                                           105958
92        1545761  ...T....CT..G--....C.A.......C.G.T...............C.GGA..-...  1545817
92        1465313  .A.T....CT...--.....AAA........G.T.....T.........T.GGA...-..  1465369
92        863214   ...T....--..CTG......A.......C.G.T.....A...A...C..GGA.--A...  863269
92        1440734  .                                                             1440734
92        798750   ........CT..G--......A.A.....C.G.T...............C.GGA....-.  798694
92        41907    ..TTA...--..GTG....A.A.A.....CAG.T.....A.......G..GGA-...--.  41961
92        518541   ...T....CT..G--....C.A.......C.G.T.....T.........T.GGA...-..  518597
92        1136785                 ......AT......C.G.T........G......C.CA....-..  1136828
92        759244   ..-.T...--..C.G...C..A.......C.G.T...............C..          759196
92        1194998  ...T....CT..G--....CAA.......C.G.T..............AC.GGG..-.T.  1195054
92        715614   ...T....CT..G--.....AA.......C.G.T...............C.GGA..-...  715670
92        1056884                 ......A.......C.GTT...............C.GGA..-...  1056841
92        1139175  ...CA...CT..GTG.....AAA......                                 1139203
92        1236483  ...T....CT..G--....CAA.T.....A.G.T...............C.GGA..-.T.  1236539
92        1047212  ...T....CT...G.-.....A.A.....C.G.TT..............T.GGA..-...  1047155
92        1478935  ...T....CT..G--....A.A.......A.G.T..G..A......CC..GGA.-..--.  1478989
92        686516   ...T....A...GTGG.....A......G.----..G..T.........C.GGCT..T.A  686571
92        642259                  ......A.C.T.T.C.A.................-CGG...A...  642216
92        1436018  ..ACCC.GCT..GTG....C.A..........T.-..............C.GGA..-...  1435960
                                               \                               
                                               |                               
                                               C
92        1045977  .....A.---..G....A..CA..G....C.G.......C..G...                1046019
92        1566733  ...T....CT..G--......A.......C.G.T.............C..            1566686
92        1425148  G.TT....CT..G--...C..A.......C.G.T.....A..G....-.T.GGA...--.  1425094
92        840593   ...TA...CT..G--....C.A.....A.C.GAT.........----..C.GGA...-..  840541
92        566300   ...C..                                                        566295
92        361657   ...T....--...T.....CAA......-A.G.T...........A...C.GGA..-...  361600
                                  \                                            
                                  |                                            
                                 TG
92        1344720  ......G.---G........TA.......C.G.A.....                       1344755
92        1351236  ...CA...--.........C.A.....TTG.G.T.....A..------...G.C....A.  1351183
                                  \                                            
                                  |                                            
                                 TG
92        1258207  ...G.......G.-G....G.A.......C.G.T.........                   1258249
                           \                                                   
                           |                                                   
                           C
92        1707616  .T.T......GG.G..-....A.......C.G.T...G.T.....C...             1707664
                           \                                                   
                           |                                                   
                           C
92        466386                              ....A.T...........A.....GGAT.-...  466417
92        786001                                            ........C.GG....-..  786018
65        1192921  ...CA....T..ATG....A.A.......C.GTT.....C...C.....-----......  1192867
65        1556253  ...T....GT..GTG.A..CCA.......C.G.T........CA.....C.GGA..-...  1556311
65        1277657  .T..AT..CT..GT.....CAA.......C.G.T.....T.......A.C.GGA..-...  1277715
65        1338144  .A.T....CT..GTGG...CAA.AA....C.G.T...A.A.........C.GGA..-..T  1338202
65        1383852  ...C....CT..GTG......G.......C.G.T........CT....TC.GGA..-..T  1383910
65        945246   ...T...CCT..GTG....CAA..G....C.G.T.....A..CA.....C.GGA...--.  945303
65        949861   ...CA...CT..GTG.T....A.....A.C.G.T...G...A.A.....C.GGA...-..  949803
65        564843   ..CT.A..CT..GTG..C.G.A.......C.G.T.....T.TCA.....T.GG...-...  564785
65        878241   .A.CA...CT..GTG....CCA.......C.G.T.........A...C..            878290
65        1591403  ...T.....T..CTG....AAGAAG...TC.G.T....CT.......C.C.GGA..-C..  1591461
65        599853   ...T....CTT.G.G....C.A.......C.G.T...............C.GGA..-...  599795
65        293238   ...T.T..CT..GTG......A.......C.G.T...............C.G.G..-...  293180
65        1545846  .A.T.....T..GTG....C.AA......C...T...........T...C.GGA..-...  1545904
65        1285910  .A.T....CT..GTG....CCA.C.....C.G.T.......ACA.....T.GGA..-...  1285852
65        1363085  ..AT....C...GTG...G..A.......C.G.A.....A.A....G..C..GA..-..T  1363143
65        557688   ..AT....CT..ATT......A..T..ATC.G.T..G..A.TAA..C..C.GGC...-..  557630
65        1284711  C..T....CT..GT.....CAA.......C.G.T.....T..CA.....C.GGC...--.  1284654
65        1617626  ...CA...CT..GT.....C.A..T......G.T........C......T.GGA..-...  1617568
65        435196   ..TG....CT..GTG..CC..A.......CAA..T....C.....                 435240
65        1506830  ...CA...CT..GTG......A...T...C.G.T...T.A..C....C..GGA.--....  1506773
65        1467570  .A.CC...CT..ATG....CAA.......C.G.T........CA....TC.GGA..-..T  1467512
65        1015757  ...T....CT..GTG....G.A..T..A.C.G.T.....A.......C..GGA-...C.A  1015815
65        818820   .A......CT..ATG....CCA.......C.G.T...T.A..CT...C..GGA-...-..  818877
65        1801122  ...CA...CT...TG....C.A.A.T...C.G.T......G.C...A..C.GGA..-.T.  1801180
65        359190   ........CT..GTG....C.A.......C.GAT.....T...A......            359239
65        1018491  ...T..G..G.CATG......A.......C.G.A...T...........T..          1018542
65        245872   ...C....CT..GTG.....AA.......CGG.T..G..A.......C..            245823
65        1349864  ...GA...CT..GTG.....AA..A....C.G.T........CT.T.C..G.GA..AC.A  1349804
                                                                      \        
                                                                      |        
                                                                      G
65        1533160  ...CA...CT..GTGGA..CAA.......C.G.T..G..T..G......C.GG....C.A  1533101
65        1103953  ...T..T.CT..GTG....CAA.......C.GCT.....A..C....C..            1103904
65        1089675  ...T...GCTA.GT.......A.......C.G.C...............             1089627
65        1378492  .....C..CT..GTG......A..A....C.G.T...............             1378444
65        402124   ...T....CT..GTG.A..C.A.....A.C.G.T.....A.......C..C.GC....G.  402062
                                                                    \          
                                                                    |          
                                                                  AGA
65        543693   ...CA...CT..GTG....C.A....T..C.G.TG....T.A.......             543741
65        930902   ...T....CT..GTG......AA.....TC.G.T.....A.........             930950
65        90258    ...CA...CT..GTG....CAA...T...C.G.T.............               90212
65        1477543  ...T.C..CT..ATG......A.T.....C.G.T.....A..C....C..            1477494
65        477043   ...T....CT..GTG....CAA.......C.G.T.....A..........            476994
65        1724089  .........A...T.....CCA..T.....AGA..C...T......                1724044
65        1125703  ...CAA.CCT..CTG....CAA.A....TC.G.T....G.T.......TCGGGA..-...  1125645
65        1427957  ...C.CG.CA..GTG....C.A.......A.G.T............-..C.GGA..-...  1428014
65        862576   ...T.....T..GT..A..CAAA......C.G.T.....A..GA...C..C.GC....G.  862640
                                                         \          \          
                                                         |          |          
                                                        AA        AGG
65        951639   ...CA...CT..GTG....G.AA......C.G.T.............G.C.GGA..-...  951581
65        303228   ...T....CT..GTG....C....A....C.G.T..............TC.GGA..-...  303170
65        1369155  ..AT....CT..GT...G...A.......C.G.T............G..             1369203
65        937510   ...G....CT..GTG.A....A...T...C.G.T.....A......-..C.GGA..-...  937567
65        1290096  ...CA...CT..GTG....CCA...A..TC.G.T............-..C.GGA..-...  1290039
65        839417   ...CA...CT..GTG....C.A.......C.G.T.....A...                   839375
65        1357628  ...T....CT..GTGTA..CAA.......C.G.T..TA.T......C..C...---....  1357569
                                                       \              \        
                                                       |              |        
                                                       G             GG
65        507474   ...C....CT..GTG...C..A.......C.G.TG.....G........C.GGA..-...  507416
65        316443   ..AT.C..CT..GTG....CAA.......C.G.T.....A..CT...CT.GGA.A.--..  316386
65        1722702  ..AT....C...G.......AA.A.....C.G.T...T.T.CCA.....T.GGA..-...  1722760
65        982954   G..CA...CT..GTG....CAA.......C.G.T.....A..CT..-..C.GGA..-...  983011
65        1341983  ...CC..GCT...TG....GAA.......C.G.T............                1341938
65        1489623  ...C....CT..GTG....A.A.......C.G.T........A......C.GGA..-...  1489681
65        1421163  ...C....CT..GTG....CAA.......C.G.T........-.G.G..C.GGA..-...  1421106
65        1382827  ........CT..GTC..C.CAA......AC...T.....C.........             1382779
65        813884   ...C.....G..GTG....CAA.......C.G.T.....C..------.....C......  813827
                                                                             \ 
                                                                             | 
                                                                          ACAG
65        394964   ..A.....C...GTG....CAA.......C.G.T.....A...--.G..C.GGA..-...  394908
65        1009932  ..C.A....T..GTG....CAA.......C.G.T......C.G.------...C....A.  1009879
65        753277   ...CA...CT..GT.......A.......C.G.T.....T.......C..            753326
65        613544   ...C..G.CT...T....GC.AA.T....C.G.T.G.....                     613504
65        595330   ...T....CT..GTG......A.A.......G.T...T.A.T...C...-.GGA..-...  595273
65        1543373  ...T....GT..GTG....CAA.......C.G.T..T..C..AA..C..C.GGC..T-..  1543431
65        1248793  .A.T....C...GTG......A.......C.G.T..............TG.GGA..-...  1248851
65        1737052  ..ATA...CT..GTG......A.A....T..G.T....TA....G....C..G...-...  1736994
65        1520373  .......GCT..ATG....C.A.......C.G.T.....T.T.......T.GGA..-...  1520315
65        525965   ..ACA..G.T..GTG....CAA.........G.T.....A.........C..GA..-...  526023
65        771630   ..AC....CT..GTG.A..CAAA......C.G.T.........                   771588
65        1028596  .T.CA....G..CTG......A.......C.G.T.....A.TA....C..            1028645
65        1667764  ........CT..GTG......ACA.....                                 1667736
65        890024   ...C....GT..AG..C.C..A.......C.G.T..-.CT.........C.GG...-..G  889967
65        497302   ...T.A..GG..GTG.A..C.A..T....C.GCT............-..C.GGA...--.  497358
65        1541197  .........G.CC.......AA.A.AG..C.G.......C........-TC..A.CA.TA  1541139
65        1549858  ........CA..GT.......AT....TTC.G.T.....C..CA.A..TC.G.GT..T.A  1549919
                                                       \                       
                                                       |                       
                                                      TT
65        579415   ......G..G..G...T..CAA.......C.G...G.T.....                   579457
65        770302   ..A.A.C.CT..GT..AG.CAA..T....C.G.T....---..C.---...GC.....A.  770249
65        1886762  .........G.C...GC..C.A.......C.G.......TC..AT...T...          1886813
65        1749003  .....A...G.CA...A..CAA...T...C.G...--....--T..G..CC.AC...--.  1748950
65        588889   TT......CT..GTG....CAA.....T.C.GTT..GT....CA.....C.GGA...-..  588947
65        1598188  ...TA...CT..AGG..A.CAA.......C.GAT...T.A.......C..----------  1598139
65        326750   ...T....CT..GTG....C.AA....T.C.G.T.............C..            326799
65        1203621  ...CA...CT..GTG....C.A.A....TC.G.T..G..T......C..C.GGA...T.A  1203680
65        1690564  ...C....CA..GTG....CCA.......CAG.......C..A..                 1690520
65        1554409  ........CT..GTG.....CA.........TCT.....T...C.....C.GGC...C.A  1554470
                                                  \                            
                                                  |                            
                                                 AC
65        596329   ...T....CT..CTG....CAA.......                                 596357
65        1440564  ...TA...CT..GTG....CAA.......C.G.T.....A.........C.GGA..-...  1440506
65        1176980  ..AT....CT..GTG......A.....                                   1177006
65        1244975  ........CT..GTG...G..A.......                                 1245003
65        317576   ...T....CT..GTG....CCA.A.T...C.GATT....T........TC..GC..-..T  317635
                                            \                                  
                                            |                                  
                                            T
65        747339   ...CA...CT..GTG......A.....T.C..AT..............TT.GGAT..C.-  747281
65        531984   .T.C...G.T..GTG....CAA.......--.T.G.CA........-..C.GGA..-...  532039
65        1263465  ...T....CT..ATG......A..T.C.TC.G.T.....T.........C.GGA..-...  1263407
65        360239   ..AT....CT..GTG...C..A.TG......G.T.......-C......CGGGA..-...  360182
65        770610   ...T.A..CTT.GTG....C.A.......C.G.T...........A...C.GGA.-....  770668
65        51593    ...C....CT..GTG....CCA.......C.G.T...........A.C.CG.-A..-..A  51650
65        92151    ...CA...CT..GTG....C.A.......C.G.T.....A...A...C..GGA-...C..  92093
65        1532398  ...C....CT..GTG......A.......C.G.T.....A.......A..GGA.--A...  1532341
65        940204   ...G....CT..CTG......A..A....C.GAT.....A..C....C..G.-A..-...  940261
65        471957   ...CA...CA..GTG.....AA.......C.G.T.A...A.ACC...C..G.-A..-...  472014
65        1006217  ...T....CT..GTT......A.A...A.C.G.T.....A.......C..G.-A..-...  1006274
65        1183777  ...C....CT..GTG....G.A.......C.G.T..G..A.......C..            1183728
65        1500530  ...T....CT..GTG......A.......C.G.T.....A.......C..G.-A..-...  1500587
65        1262018  .A.T....CTT..TG...C..A.......C.GCT........A.....TC.GGA...-..  1261960
65        980456   ...T....CT..GTG....CAA...T...C.G.T.....A.......C..GGA-...C.A  980398
65        951299   .A.....C.TG.G--.....CA..T..T.C.G.T.....T.A.A..CA.C.G.-..A...  951355
65        1206151  ...CA...CT..GTG....CAA......AC.G.T.....A..CA.A.C.C.G.-...C.A  1206093
65        1507792  ........CA..GTG....CAAT.....TC.G.T...T.A..CC...C....G.......  1507855
                                                                      \   \    
                                                                      |   |    
                                                                    GAC   A
65        1546581  .......GCT..GTG.A....A.A....AA.G.T...A.T......C..C.GGC...C..  1546521
                                                                              \
                                                                              |
                                                                              A
65        1674257  ........CT..GTG...C..A.......C.G.T.....A......-..C.GGA..-...  1674314
65        289077   ...CA...CT..GTG....CAA.......C.G.T..T....TG....C..GGA-...C.A  289135
65        395127   ...C....CT..GTG....CAA.......C.G.T......G......C..            395176
65        429726   ...T....CT..GTG.A....AA......C.G.T......G.........            429677
65        1630480  ...CCAG.CT..GT.......A.......C.G.T.....A.A.------....C....A.  1630533
65        1355541  ...C....CTT.GTG......A.........G.T.....A.......A.-.GGA..-...  1355598
65        365274   ...CA...CT..GTG....C.A.......C.G.T.....A......-..C.GGA..-...  365331
65        290096   ...T....CT..ATG..G.G.A.......C.G.T.....AG......C..            290145
65        631417   ...CA...CT..GTG.A..CAA.....A.C.G.T.....A..G....C..G.C.---...  631474
                                                                     \         
                                                                     |         
                                                                     G
65        1642568  ...CA...C...GTG....CAA.....A.C.G.T.....A.......C..            1642519
65        327336   ...T....CT..GTG.A..------..----A.................C.GGAT.-...  327384
65        325091   .........G..GT.....-----...T.C.G.....TG.......                325131
65        1320495  ..CCA....A..GTG......A.......C.G.T.......TC....C.G..---..C..  1320553
                                                                    \          
                                                                    |          
                                                                   GG
65        604804   ...T....CT..GTG....CAA.......C.TATT....T........TC.GG....-.T  604746
65        681473   .A.......T..ATG....ACA.......C.TAT....TA.AA.....TC.GGA..-...  681533
                                      \                  \                     
                                      |                  |                     
                                      C                  T
65        568649   ...T....CA..GTG......A.......C.A.T.....A..C...-..C.GGG..-...  568706
65        243729   ...CA...GTG.GT....------.....C.G.T...............C.GGA..-...  243781
65        1415931  ....A...CT..GTG....CCA..AT...C.G.T.......A...AC..C..GCT..T.A  1415866
                     \                                                         
                     |                                                         
                   AGGGAG
65        843060   ...CT...CT.GGTG....C.A..-A...-.G.T......C....T...C.GAA..-...  843004
65        1448677  ..AT....CT..CTG....CCA.......C.G.T.....A..CA..-..C..GA..-...  1448734
65        706097   ...G....CT..GTG....C.A......GC.G.T.....A.......C..            706048
65        767048   ...C....CT..GTG......A.......                                 767076
65        1465535  ...CA...CT..GTG....CCA.......C.G.T.....A......-..C.GGA..-...  1465592
65        1225861  ...T....CT..G--..C...A.......C.G.T...............C.GGA...A.A  1225804
65        1520638  ...T....CT..ATG....CAA.......C.G.T.....A......-..T.CGA..-...  1520581
65        109248   ...C....CT..GTG....C.AA......CCG.T.....A......-..C.GGA..-...  109305
65        1230225  G..CT.T.CA..GTG....CAA.......C.G.T.....A......-..C..GA..-...  1230282
65        1507996  ...CA...CT...G.-...C.A..A....C.GCT...............-T.GA..-...  1508052
65        587690   ...CA...CT..GTG......A.......C.G.T.....A...A..-..C.GGA..-...  587747
65        685131   ..ACA...CT..GTG....C.A.......CAG.T.....A......-..C.GGA..-...  685074
65        721275   ..AC....CT..GTG....CAA.......CCGAT.....A..C...-..C.GGA..-...  721332
65        1174737  ...T....CT..G--.C...AA.......C.T.T...............C.GGA..-...  1174793
65        559963   ...T....CTGG.-.......A.......C.G.T...............-----....A.  559910
65        298570   ....A...AT..GTG....CAA.......C.G.T.....A.TC....-.T.GGA...-..  298513
65        1249635  ...C....CTT.GTG......A.......C.G.T.....A.......               1249589
65        1657006  ...T....CT...-.......AA.....TC.G.T.A...A........TC.GGA..-...  1657063
65        27653    .A.T....CT..----.....A.....A.C.G.C.....A..CA.....C.GGA..-...  27599
65        563307   ...T....CT..G--......A.....A.C.G.T...........                 563265
65        1292300  ........CT..GTG....CCA......TC.GCT.............               1292254
65        302481   ...TA...AA..--G......A.......C.GAT.....----......C.GGA......  302428
65        1772782  ...T.T...T..--G.A....A..T....C.G.T......G........             1772733
                                                \                              
                                                |                              
                                              CTG
65        1424343  ......C..G..----....AAA.T....C.G.C.......A....                1424302
65        1460198  .C.CA...CT..GTG....G.AA......C.G.C.....A...A..-..C.GGA..-...  1460141
65        801908   ........CT..GTG......A.......C.G.T.....A.....                 801864
65        1011954  ...CA....G..GTG.A..C.A.......C.G.T.....A..------...G.C....G.  1012007
65        1879401  .T.CAT...T..GTG......A.......C.G.T...A.A.....                 1879357
65        688431   ...T.T..C...GT.......A.........G.T.....A.T.....C..            688382
65        775566   ...T.A...T..GAG.A..CA........C.G.T...............-----....A.  775512
65        790303   ...T....CT..GTG....C.A.........G.T.....A..-..AG..C.GGA..-...  790360
65        796044   ........CT..GTG......A.......C.G.T.....A....------...C....A.  795991
65        1472469  ...C....CT..GT.....C.A.......C.G.T...............             1472517
65        556046   ....CA.GCT..GTG..C...A..A....C.G.AA..............C.GGA..-...  555976
                     \                                                         
                     |                                                         
                   CTCTGTGAGACA
65        612179   ...CA...CT..G--....A.A......TC.G.T...............C.GGA.T.C.A  612236
65        1291309  ...T....CT..GTG.A....A.......C.G.T................C.AC....G.  1291372
                                                                    \          
                                                                    |          
                                                                 CAGG
65        498995                                            ..A........GC......  499017
                                                                             \ 
                                                                             | 
                                                                          ACAA
65        561628   ...CA...--..CTG......A.......C.G.T.....T.........C..GA...A.A  561571
65        1571100  T.TT.A...TT.GTG....G.A.......C.G.TA....A.......C.--.GGAC....  1571157
65        677388   ...CA..A.-..ATG....C.A..A...AACA.T.......A.......C.GGA..-..T  677445
65        363112   ...C..GC.G..GTG....CAA.......C.G.T.....A.------....G.C....A.  363165
65        872647   ........CT..GTG......A..TG...C.G.T.....A......--..----......  872590
                                                                             \ 
                                                                             | 
                                                                          ACAA
65        1836813  ........---.GA.......A.........GTA.....C..                    1836775
65        1400937  ...C....--..CTG....CAG.......C.G.T..G............T.GGAT.-...  1400881
65        646476   ...CA...--..CTGT...C.A.......C.G.T.......A.......C.GGA..-...  646532
65        1621025  ...CA...--..CTG......A.....T.C.G.T........A......C.GGA...C.A  1621082
65        357346   ...CA..G...C.G.-...CACA.--...C.G.T..............TC.GGA...-..  357402
                           \                                                   
                           |                                                   
                           C
65        411715   ...C....--..CTG......A.......C.G.T.....AT.....                411672
65        1742731  ..ACA...--..CTG......A.......C.G.T........CT.....TGGGA..-...  1742675
65        534774   ...CAA..--..CTG......A.........G.T........CA.....             534728
65        546883   ........--..CTG......A....C.GC.G.T...............-.GGA....-.  546827
                                           \                                   
                                           |                                   
                                           C
65        506511   .A.T.T..--..CTG......A.A....T..G.T....-...C..A...C.GGAT.-.T.  506566
65        877109   ...CA.G.--..CTG......A.......C.GATG......A.......C.GGA..-...  877053
65        1294189  ----....CT..GTG....CAA.......C.G.T.......ACA.......GAA..-...  1294135
65        1225038  ...T....--A..TG......A.......C.G.TT....A.........C.GGA..-...  1224982
65        1138559  ...CA..--G..CTG....C.A.......C.G.T.......A..T....C.GGA..-...  1138615
65        1460758  ........--..CT.....C.A.......C.G.T...............             1460804
65        1235482  ...T....CT..GTG......A..T....C.G.A.....-..GC.AG..C.GCA..-...  1235425
65        1394176  ...T....CT..GTG....C.A.......C.G.T.....                       1394138
65        1025942  ...T....CT..----.....A.A.......G.T.....A..AT...C..            1025987
65        619923   ........--..CTG......G.......CAT..........                    619882
                                                       \                       
                                                       |                       
                                                      GC
65        765884   ........GAT.....------A....T...A.A.A...T........TC..GGT.-...  765939
                           \                                                   
                           |                                                   
                         GAG
65        923919   ...CA...ATT.GTG......A.......C.G.T.....-.......               923874
65        49877    .....                                                         49881
65        1193364  ...T....CT..GTG....CAA..T..T.C.G.TT....----------...G.A..T..  1193315
65        629876   .C.CA...CT..GTG....C.A.......C.G.T.....                       629838
65        1837964  .A...A..                                                      1837971
65        618205   ...T....--...TG..A.C.A..-..T.C.G.T..--..........TC.GGA..-...  618258
65        993919   ..AT..---------....A.A.......C.G.T........G......C.GGA....-.  993968
65        1664728  ........--..CTG......A.......C.G.T...T....CA.....             1664682
65        299330   .......----..GT......A.A...A...GA.....                        299297
65        1513930  .........                                                     1513922
65        546348   .T.CT...--..CTG....C.A..G....C.G.C.....A..........            546301
65        853524   ..C.....CT..GTG......A.......                                 853558
                        \                                                      
                        |                                                      
                   TAGACA
65        1221780  ...T.....T..GA.--..CAA.......C.G.T...............C.GGA..-..A  1221836
65        1859057  ...T..---------......A.......C.GAT..TT...--..A...C.GGA..-...  1859104
65        460656   ..----..CT..GTG....CAA.......C.G.T.....A...A...A..GGA.A--...  460709
65        304315   ...CCT..--..CTG......A.......C.G.T....--....T....C..GAT.-...  304369
65        280118   ...T....CT..G--..C.C.A.......C.G.T.....T...A.....C.GCA...T.A  280175
65        1556444  ..--.C.A.T..CT.......AA.....TG.G.T..C..A.........C...---....  1556500
                                                                      \        
                                                                      |        
                                                                     GG
65        1321285  ..TT....CT..GT.....CCA.......C.G.......A...A..-.....GC..A.G.  1321222
                                                      \               \        
                                                      |               |        
                                                      T            GGAC
65        1671870  ...-T...CTT.GTG......A.......                                 1671897
65        337168   .--..T..A...CTG....CAA.......C.G.T.....A.......C..            337121
65        1036496  ...T....CT..--.....G.A...T...C.G.T...T.T.....A...T.GAA....GT  1036553
65        905488   ........AT..GTG......A.......C.G.TG...........-..C.GGA..-...  905431
65        769168   ...CA.....T.GTG.T....A..T....C.T.T.....A..CA..-....GGA..-...  769110
                           \                                                   
                           |                                                   
                           C
65        993134   ..A..A......GTC.....AA.........G.T...A...                     993174
65        1645539  ....                                                          1645536
65        428096   ...CA...--..GTG....CAAA......C...T...............T.GGA..-...  428040
65        800534   ........AT...G.-.....A..T...AC.GTT.........A........G.....GT  800472
                                                                    \          
                                                                    |          
                                                                 CAAG
65        1607075  ...CA...--..CTG......A.......C.G.T.....A...A.....C.CAA..-...  1607131
65        280900   ...T....--..CTG....CAA...T...C.G.T......T....A...C.GGAT.-..A  280844
65        1677596  ...T.A..--...T....G..A...T...A.A.T...........A...C.GGA..-...  1677652
65        906748   ..A.....--..CTG......AA......C.G.T...                         906782
                   \                                                           
                   |                                                           
                   A
65        398522   .-.T....--..CTG....CAA...T...C.A.T...........A...C.GGG..-..T  398467
65        1079252  ...CA.......GT.....G.A.T.T...C.G.T.......A.......T.GGA..-...  1079312
                           \ \                                                 
                           | |                                                 
                           C T
65        696193   ..                                                            696194
65        907115   ...CA.....GG.G..-....A.......C.G.T...............C.GGA..-...  907173
                           \                                                   
                           |                                                   
                           C
65        352951   ........                                                      352958
65        1767423  .T..A...---.GTG..C..AA......G..T.....TTC...........GGAT.-...  1767368
65        1742988  ...                                                           1742990
65        1002304  ...G..                                                        1002309
65        1645180  ....AA.AC---.......CAA........CG.T.......TC......C.GGAA..-.T  1645235
65        570827   ...T......TG.G.GT....A.......C.G.T.....A..G....A.-.GGA..-...  570769
                           \                                                   
                           |                                                   
                           C
65        1353917  .                                                             1353917
65        1236632  .-.CC..G.G..GTG.A..A.A.........G.T.....A......-..C.GGA..-A..  1236688
65        1170332  ...T....CT...-G....C.A.......A.GTT.......                     1170371
65        1607739  .A.T....CT..GTG....CTA.....T.C.G.T.....                       1607777
65        608395   ..                                                            608394
65        835241   ..AT..G.CT..G--....CAA.A.....C.T.TG.....CA.......C.GGA...-..  835185
65        916041   ..........---.......TA......TC.A....T..C......                915999
65        1364687  ...CA.-----......------......C.G.T...........TG..C.GGA..-.A.  1364734
65        1804681  ...--...CT..GTG......A.......C.GAT..............              1804726
65        240492   ...CA...C..--.G....CAA.......C.G.T........CA.....C.GGA..-...  240548
65        689281   ...T....G...GTG....CAA.......                                 689309
65        1188810  ...TA...C...G--....A.A.....A.C.G.A.........C.....C.GGA...-..  1188866
65        934199   ...C...---..A...A..CAAA......C.A.................-..GG.TA...  934254
65        762631                  ....C.A.......C.G.TG....T.........C.GGA...-..  762588
65        1037948  ..........T.ATG......A.......C.ACTG....A.......C..C.GC....G.  1038011
                           \                                         \         
                           |                                         |         
                           C                                       GGC
65        414149   ...-C...C...GT....C..A.....C.C.G.TT....A...A..-..C.GGG..-...  414093
65        1172334  ...T....CT..G--....GAAA......C.G.T...............C.GGA...-..  1172390
65        1462467  ........CG..G--....CAA.......C.G.TT....A...A.....T.GGA...-..  1462524
                      \                                                        
                      |                                                        
                      C
65        972350   ...T....CT..G--....CTA.......C.G.T.....A...TGC...C.GGA...-..  972294
65        682498   ........CT...-G....G.A....T..C.G.T.....C.T.......C.GGA..-...  682441
65        1718518  ...T....CT..G.GT...C.A.A.....                                 1718546
65        1130138                     ..A...T...C.G.T...............C.GGA.....A  1130178
65        335180   ...T.......A.-G....C.A.......C.G.T.....A..CA...C..-----...--  335233
                      \    \                                                   
                      |    |                                                   
                      T    C
65        751828                   ...G.A...TG..C.G.T.............C.C.GGA...-..  751786
65        1203974  ........--..CTG.A....A.......C.T.T....--.T.......T.G.A..-CA.  1203920
65        1389317  ..TC....CT...G.-...CAA......TC.G.T..............TC..GA..-.A.  1389260
65        810916   ........CT..G--....G.A.........G.TT.............AC.GGA..-...  810972
65        1517314                  .....A.......C.A.T.....A..CA.....C.GGA...-..  1517272
65        713450   G..CA..-..TC.......CAA.......C.G.T........CA.....             713403
65        1245756  .....A..--..GTG......A...T.....                               1245728
65        1644342  ..A.....--..G.TG.....A.......C.G................AG.GGA..-...  1644285
                                   \                                           
                                   |                                           
                                   T
65        1068917  C..T....--...TG......A.......C.G.T...T...........             1068963
65        1397909  ...TCC..--..CT.....CAA.......C.G.T.....A..CA..-..C.GGA..-...  1397854
65        691372   .----....-AA..TT.....A.......C.G.T.....A.......C..            691416
65        1496475  ..----..CTT.GTG....C.A.......A.G.T............-..C.GGA..-A..  1496528
65        1558391                   ....A.......C.G.T........G....C.C.GGA...-..  1558350
65        1599257  .....T...                                                     1599265
65        1264677  ...........--.......AA..G......G.T.....C.--......C.GGC..-...  1264621
                           \                                                   
                           |                                                   
                          CA
65        1013055  ...T...--...CTG....C.A.......C.T.T..............              1013100
65        958072   TA.T.A..--..CTG....C.A.......C.G.T.C.............             958026
65        1213340  .A.C....CT...TG....C.A.......C.G.T.....A.A.......C..GC....G.  1213275
                       \       \                                      \        
                       |       |                                      |        
                       T       A                                   GAAC
65        512875   ........---.A.C.....CA.......C.G.....                         512908
65        770954   ...C....---C..T......A.A.....C.G.T.....AG.CA.....-----......  770903
65        1295775  .A.C..C.--..CTG......A......TC.G.T........CA.....             1295821
65        728739   ...T.C..--..CTG....CAA.....A.C.G.T............C..             728785
65        1178886  ...CA...--..C...C..CCA...T.....G.T.....A..CA.....             1178840
65        1824688  ...TA...CT..G--......A.......C.G.T..........-----..T......A.  1824740
65        1799430  ...-CC...-...TG......A.......C.G.T....------------..G.....--  1799473
65        325213   ..AC....--..CTG......A.......C.GTTT..T...A....-..C.GGA..-...  325268
65        418553   .........                                                     418545
65        990213   .CAT.....T..--G......A..TT...C.G.T.....C..G......             990167
65        1538790  ...CA...AT..GTG..GC.-A.C.....C.G.T.....A.......C..            1538838
65        85054    ........CT..GTG..-..CA.......C.G.T.....A..GC...CT.G.--..-...  85109
65        1464391  ...C....AG-......------......C.G.T...T.A..A....C..GGA-...-..  1464441
65        1364804                                                           ...  1364806
65        613157   ...T....                                                      613164
65        728208   ......G.--....G......A.......CA........C......                728253
                                \                                              
                                |                                              
                               GG
65        49389    ...............                                               49404
                            \                                                  
                            |                                                  
                            G
65        1573521  ....A.G.--...G..-....A......TC.GA.T......C.A...C.-----.G....  1573572
65        1786387  ........--..CT.......A.......C.G.T......                      1786424
65        1686991  ...T.......G.-G...CC.A...T.....G.T........A......T.GGA..-...  1687051
                           \                             \                     
                           |                             |                     
                           C                            AG
65        1850698  ...T....                                                      1850705
65        1078749  .A.....-G.A..--......A...T...C.G...A...C..                    1078711
65        492948   ..A.....                                                      492941
65        360576   ........G.A.AT.-.....A...T..T.GG..............                360620
65        1275924  ...CA.G.--..CTG....CAA.......C.G.T.....-..G....C..G.-A..-...  1275870
65        1028303  ...CA...CT...G.-...CAA..T...-..G.T...............C..GG...---  1028357
65        1438373  .....                                                         1438377
65        1383382  ....C...C.---.......AA......GA.G.AA...--.C....C..C..GC..-.T.  1383329
65        351776                               ...G.C...............-----......  351802
31        728612   .T.T....CT..CAG....CAA.......C.G.T.C...........A.T.GG....T.A  728671
31        2210191  ...T....CT..GTG......A.........G.T............C..C.GGA..AT..  2210132
31        1915712  ...T.T..CT..GTG.....AA...T..TG.G.T.C...T.A.......C.GGC..-...  1915654
31        2034231  ...T.....T..ATG....CAA..TT...CAT.T.....T........GT.GA...-...  2034173
31        2197799  ...CA...CTA.GTG...C..A.......C.G.T...............T.GGA..-...  2197741
31        2296698  ...CAT..CT..GTG....CAA.A..T..C.T.T.........T.....C.GGA..-...  2296640
31        420973   ...T..G.CT...TG....C.AA...T..C.G.T........CA.....C.TGG...--.  421030
31        2201544  ...CA...CT..GTG......A.......C.GTT........CT..CC.T.GGA..-...  2201602
31        2140168  .........T..GTG......A.......C.G.T........CT.....C..          2140117
31        2305716  ...T....CTT.G........A.T.....C.GAT...............             2305668
31        1870642  ...C.T..CTT.GTG.A.C..........C.GCT...............T.GGA..-...  1870700
31        1668296  ..AT.T..AT..GTG.............AC.G.T........CA.....             1668344
31        2320217  ...CA..CCT..GT.....CAAA......C.A.T........CA.....C.GGA..-.T.  2320159
31        840995   ...CA..GCTT..TG....CAA.......C.G.T.....A..A......             840947
31        729512   ...CTT.CCT..GTG....CCA....C..C.G.T..............              729465
31        1808553  ...T....CT..GTG....G.A.......C.G.T......T.GA.....-----....--  1808501
31        1452001  T..G.....G.AGTG....GCA.......C.GA....T.C.........             1452049
31        1949362  ...T....CT..GTG....C.A.......C.GAT............G..T.G.A..-...  1949301
                                                                 \             
                                                                 |             
                                                               CGA
31        2259861  ...CA....T..GTG...GCCA.......C.G.T...............C.GGA..-...  2259803
31        1069628  ..A....C.A..A......CAA.A...CTC.AT......T...A.----..GC...-...  1069574
31        2275513  ...T...GCT...T..A..CAA.....A.C.AAT.....C.A....                2275558
31        1927377  ...CA...CT..GTG....CAA.AA....C.G.T.....A..------.....C....A.  1927430
31        2099214  ...C....CT..GTC....CAA..A....CGG.T.....T.........C.GGC..C-..  2099156
31        102447   .........G..GTG...C..G.....TTC.G.........                     102487
31        2222645  ...CA..C.TTGGTG...C..A.......CCT.A...............C..GA..-...  2222587
31        2093202  ...CA...CT..ATG...CCCA.......C.G.TG......                     2093242
31        522467   ...G....CT..CT.......A......TC.G.C................C.G.....G.  522404
                                                                    \          
                                                                    |          
                                                                 CAGG
31        549931   ........CT..GTG......A..T....C.GAT....T......A...C.GGA..-...  549989
31        206516   ..CTA...CT..CTG......G.......C.G.T.....TG.AA.....C.GGC..-...  206574
31        1109081  .AAT....CT..GTG......A...T...C.G.T..........G..-----........  1109023
                                                                             \ 
                                                                             | 
                                                                          ACAA
31        2214814  .A.CA...CT..GTG......A.......C.G.T.....A.......C..            2214765
31        1919184  ...T....CT..GTG.A.CCAA.....A.C.G.C....TT.C.......T.GG....-..  1919126
31        2125975  ...CA...CT..GTG....CAA.......C.G.T......G.....-..C.GGA..-...  2126032
31        1392766  .A.CA....T..GTG...C..A......TA.G.T..C..T.........----..G....  1392708
                                                                            \  
                                                                            |  
                                                                          AGA
31        1333557  ........CT..GTG....CAA.........G.T...............C.GGA..-...  1333615
31        797651   ...CA...CT..G--....CAA.......C.GCT.......ACA.....C.GGA..A...  797708
31        2277037  ...T....CT..GTG....CAA.....T.C.GCT.....CTT......-----....T.A  2276983
31        2316280  ...TA...CT..GTG.....CA..A....C.G.T.....A..                    2316239
31        1990510  ........CT..GAG......A.T.....C.G.T.....C...A.A...-----....--  1990562
31        2212273  ...T....CA..GTG.C....A..T....C.G.TT.......------...G.C....A.  2212220
31        2182987  ...C....CT..GTG....CAAA....ATG.G.T...............C.GGA...C.A  2182928
31        2129176  ...CA...CT..ATG....C.A.......-.G.T.....A.T.....C..-----G..G.  2129123
31        1297991  ......TAAG.CA.G......A....T...                                1298020
31        1485009  .........G..ATG......AAT.......G.......A...                   1484967
31        2088157  ...CA...CT..GTG..............C.G.T....--.....-...C.GGA...C..  2088213
31        1906660  ...CA..CCT..ATG......A.....CTC.G.T...............T.GG...-...  1906718
31        2214942  ...G....CT..CTG....G.A..T....C.G.TG..............C.GGA..-...  2215000
31        1761782  ...CA.G.--..CTG......A.A.....C.G.T...TG........C.C.GGA..-..A  1761726
31        1367970  ...C....CA..GTG....CAA...T...C.GCT.....A.A.....C..G..---....  1367914
31        1949510  ...T....CT..GAG...C..-----------.T.......AA...C..C.GGA..-...  1949463
31        1909445  ...T....CT..GT.....C.A.......C.GCT.....A.......C..G.AC..A.G.  1909507
                                                                         \     
                                                                         |     
                                                                       AGC
31        1027436  ...TA....T..GTG....C.........C.G.T...............C..GA..-..G  1027501
                                       \ \                                     
                                       | |                                     
                                     TGA TCAA
31        662580   ...T....C...GTG....GAA.......C.G.T.......A.......C...---....  662638
                                                                      \        
                                                                      |        
                                                                     GG
31        1913224  ...C.A..CT..G--......A......TC..TT..............              1913179
31        1142396  ...G.T..CT..GTG.A..CAA.......CCG.T.....A...........TGA..-...  1142454
31        2313026  ...CAA...T..GTG....CTA.......C.GA......T.........C.GGA..-...  2313085
                                                       \                       
                                                       |                       
                                                       C
31        1336267  ...TA...CA..GTG.....AA.C.....C.G.T.....A.......G..            1336316
31        1419954  ...C....CT..GTG....CAA.......C.G.T.....A..A....C..            1420003
31        2024132  ...T.A..CT..GTG....CAAA....C.C.G.T............C..C.GGA..-.T.  2024074
31        1028293  .........GT.ATG....G.A...T...C.A...A.TGT.........C.GGC..-..A  1028351
31        1861515  ...T....CA..GTG..-...A..T....C.A.T..............TT.CAA..-...  1861458
31        2204771  ...T....CT..GT.......AAT.A...C.G.T.....A..CC...-.T.GGA...C.A  2204713
31        2343677  ...C....CTG.CTGT.....A.......C.G.T.....A.T.....C..            2343628
31        2210531  ...T....CT..GTGT...C.A.......C.G.T...A..C...T..C..GGG-...-.G  2210474
31        550152   ...T...CCT..GTG......A.......C.G.T.........A.....T.--G..TA..  550209
31        1804984  ...T....CT..G..--...AA.....ATC.G.T.....T.........T.GGC..-A..  1805040
31        2110026  ...CA.G..T..GTG....CAA.......C.G.T.....A..CA..-..C..GA..-...  2109969
31        1846590  ........CT..GTG..G.C.A.......C.G..........CA.....C.GGA..-...  1846532
31        2211391  ..AT....CT..GTG....CAA..A....C.G.T.....A.A....-..C.GGA...T.A  2211333
31        2269431  ...CA...CT..GT..------.......C.G.T......G........C.GGA..-...  2269483
31        1943483  ........CTT.GTG....C.A.C...A.C.G.T.......A.......CTGGA...T.A  1943423
                      \                                                        
                      |                                                        
                      G
31        440126   ...T.....G..GTG....CAA.......C.G.T.....A..G....C..GGA-...A.A  440184
31        1973779  ...T....CT..GTG.A..CAA.T.....C.GCT.......A....-..C.GGA...T.A  1973837
31        2154916  ...T.A..CT..GA.--....A...T...C.GAT.....TG.CA..ACT..GGA...-..  2154972
31        1107074  ...T....CT..GTG.A..CCA.......C.G..A....A.T...C.C..G.-A..-.T.  1107131
31        97287    ...CA...CT..GT.....C.A.......C.T.T.....A......-..T.G.A..-...  97344
31        671565   ...CA...CT..G--..C.CTAA......C.G.T.........AG....C.GGA...-..  671621
31        1909249  ...T....CT..GTG..C.C.A.......C.A.T.....A......-..C.GGA..-...  1909306
31        2296401  ..ACA...CT..GTG....CAA.A.....C.G.T.....A..C...-C.C.GGA..-...  2296344
31        1966992  G..T....CT..CTG..C.G.A.....A...G.TT....T.T.......C.GG.G..-..  1966934
31        2273414  ...CA...CT..ATC.....AA.......C.G.T.....A...                   2273456
31        2104558  .........T..GTG.A.C..A.......C.G.T..G..A......-..C.GCA..-...  2104615
31        1030310  ...G...AC....--....CAA..T....C.G.TA..TG..........C.GGA..-...  1030254
31        1984090  ...T..G.CT..GTG......A.......C.G.T................            1984139
31        2026878  ...CA.T..T..GT..A..CAA.A.....G.G.T.....A.CG...-..C.GGA...T..  2026936
31        1947427  ........                                                      1947434
31        2267943  .........T..--G..C...A..A....C.G.T...............C.GGA..-A..  2267999
31        2092087  ...TA....T..--G....CAA.......C.G.T...............-C.GGA.A...  2092143
31        2263854  ...T....CT..GTG......AA......C.G.T..T..A......-..C.GGA..-...  2263911
31        2167178  ...T....CT...G......AA.......C.G.T...............C.GG...-...  2167115
                               \  \                                            
                               |  |                                            
                               G TGTG
31        2177541  ...CA..C.T..--G......A......TC.G.T...............             2177587
31        2053361  ...T....CT..G------..A.......C.G.T.C...A..G......C.--.......  2053413
                                                                           \   
                                                                           |   
                                                                           C
31        1912341  ..AT.A.C.G.A..T....G.A.......C.G.T.....---......AC..GC...-..  1912281
                                  \                                            
                                  |                                            
                              CTGTG
31        1977614  ...T.A..CT..GTG....C.AA........G.T.....A......-..C.GGA...---  1977674
                                                \                              
                                                |                              
                                            ACTGG
31        513499   .....C..---.ATG....CAA......TC.G.T.....A..G......C.GGA..-C..  513441
                      \                                                        
                      |                                                        
                    TAA
31        2067766  .AAT.A..CT..GTG......A.......C.G.T.....A......-..C..GA..-...  2067709
31        331877   ..A.....CT..GTG.A....A.........A.T.....                       331915
31        711004   .....A.C.G.AG.....G..AA......C.TC.A....C.........C.G.C...-..  710945
                                                             \                 
                                                             |                 
                                                             C
31        1642816  ........                                                      1642809
31        1820005  ...T....GT..--G.....AA.......C.GAT........CA.....CGGA.--A...  1820060
31        1823449  ........                                                      1823442
31        449922   ...C....CT..GTG......A.......C.G.T.....A..G...-..TGGGA..-..A  449979
31        2307838  ........                                                      2307831
31        1174147  ......CAA.-----......A..T......A.C.C...C......                1174107
31        869056   ...C.T..CT..GTG....CAA.....C.C.G.T..............              869009
31        2255087  ...CA......A.-G......A.......C.G.T...............             2255135
                           \                                                   
                           |                                                   
                           C
31        859093   ...CT....GT.AT.......A...T...C.G.T.....A..------...G.C....A.  859146
31        2140462  ..A.....--..CTG....G.C.......C.G.T.......TCA.....T.G.A..-...  2140404
                                                          \                    
                                                          |                    
                                                         AG
31        2096798  ...T.A..--..CTG....CCG.......C.A.T.....A..A...-..C.GGA..-...  2096743
31        2012775  ..TT....--..CTG......A......-..G.T...............             2012820
31        1955474  ..TCA...--..CTGT.....A..AT...C.G.T........CA..A..C.GGA..-.T.  1955530
31        952537   .........                                                     952529
31        1257045  ...CA...--..CTG.....AA.AA....C.G.T...............             1257091
31        713319   ...TA...CG..GTG....CAA.......C.G.TT..A.----A...C...GA.--A...  713266
31        2316431  ..TCA...-----....------.....AC.G.T.........A.....C.GGA...C.A  2316383
31        2085832  ...C....A--..TG....CAA....C.AC.G.T...............T.GGA...T.A  2085775
31        2188949  ..--....CTT.GTG....CAA.......C.GATT....T..CA..C.TC.GGA..-...  2188893
31        2292862  ...T....                                                      2292855
31        1365620  ...T.A..--..CTG......A.......C.G.T...............-C.GGA.....  1365676
31        1833599  ....A..                                                       1833605
31        763333   ...T.......G.TG...C..A.......C.G.T...............             763284
                           \                                                   
                           |                                                   
                           C
31        2114409  ...CA...--..CTG....C.A.......C.G.T..............TC.GAA..-A..  2114465
31        2344396  ...CA...--..CT.....CAA...T...C.G.T...............             2344442
31        2104411  ...T....                                                      2104418
31        2334253  ...CA..--G..CTG....GAAA......C.G.T...........T...             2334207
31        2306680  .......                                                       2306674
31        669830   ........                                                      669837
31        2241556  ...C....CT...-G....C.A...T...C.G.T.....A..C...A..T.GGA..-...  2241613
31        2333755  ..A....                                                       2333761
31        2340035  ......GC..TG.G..-..CAA.......C.G.T.....T.CCA.....C.GGC..AC.A  2339976
                      \                                                        
                      |                                                        
                      C
31        2108400  .......C...A.T...AC..A.A.....C.T.....TGTG.C......CCTGC...-..  2108341
                            \                                                  
                            |                                                  
                            G
31        2222784  ...                                                           2222782
31        1786551  ..A..------.....------..T..T.C..A......T.....A...C.....       1786593
31        1954500  .........-------.....A...T.T...G......CC...A..A..C...         1954545
31        1954816  ...T....--..GT..TC...A.......A.GATT..........C...C.GGA...-..  1954872
31        2037621  ..                                                            2037622
31        2141932  ...T....CT...GC.-....A.....AGC.G.T........CA.....C.GGG...A.A  2141874
31        1455566  ......---G.GGTG....CAA.........G.A.....C.....C.....           1455613
31        764420   ......TC..--.G.GT....AA..T.A.C.G.T...T....A......C.GGC...-..  764477
                      \                                                        
                      |                                                        
                      C
31        1992447  .........-..GTG......A......TC.G.T.....A..G....C..C.GCG...GT  1992386
                                                                    \          
                                                                    |          
                                                                  AGG
31        2110807  ...C.T..CT...G.....C.A.......C.G.C.....A..------...G.C....A.  2110863
                                \                                              
                                |                                              
                              TAA
31        1678651  ........CT..GTG....C.A.......                                 1678679
31        1989181  .....A..C---....A...AA.......C..A......T...........GGC..-.T.  1989236
31        1578626  .T...-.G..A--......CAA.ATT...C.G....................AC..-...  1578681
31        2323723                 ....C.A..A....C.G.T...........-...C.GGA..-...  2323765
31        1929156  ...TAA......--G....CAA..G....C.G.T...............T.GGA..-...  1929212
31        2247604  ....T....T..--G....CCA..G....C.G.T.....TG....A...C.GGA..-...  2247548
31        2283716  .....A.C..T.GTG....CTA.......C.G.T..G........                 2283671
                      \                                                        
                      |                                                        
                      C
31        2249930  ...CA....T..GTG......A.......                                 2249958
31        1710682  ...C...GCT..GTG....CAA.......--........A.........-.GGA..-...  1710626
                                                     \                         
                                                     |                         
                                                     T
31        2315541                        .......C.G.T...............C.GGA..TC.A  2315578
31        396249   ...T.-..CT..G--......A.......C.A.T...T...........C.GGA..-...  396194
31        2116342  ..A........C.G.-.C.C.A.......C.ATT.....T.........C.GGA...-..  2116281
                        \  \                                                   
                        |  |                                                   
                      ACA  C
31        967800   .......----..A......CA.TG.T.....A.T....T.C.T.A.....           967754
31        1774885  ...CAA..CT..G--....CAA.........G.T...............T.GAA.-....  1774941
31        1897991  ...T....--..GGG....C.A.......C.G.T.....T.........-.GGA..-...  1897936
31        1025860  ...T.A...T..--G......A.A.....C.G.C...............C.GGA......  1025799
                                                    \                       \  
                                                    |                       |  
                                                    T                     CCA
31        2145230  ...T....CT..G--......A.......C...T...A.T.....ACA...GGA-.T...  2145174
31        2302195                 ......A.......C.G.T...T.A.......C..GG.-...C.A  2302152
31        1911171  ...T.....TT..TG......A......TC.GCT.....A......-..T.GGA...C.A  1911112
                           \                                                   
                           |                                                   
                           A
31        460538   ......G.CT..GTG....CAA.......C.G.T........C......C.GGA..-...  460476
                                              \                                
                                              |                                
                                           GCCT
31        2258553  ---.....C...--G......A.......C.A.T........A...GAG.GT...C....  2258612
                                                                 \           \ 
                                                                 |           | 
                                                                 A        ACAA
31        2217682  .......-----.....C.GCA..A....C.G..............                2217724
                                  \                                            
                                  |                                            
                                 GG
31        1983115  .......CCA..GT.G...--CA......C.GCA.....C...........GG...-.A.  1983058
                                                             \                 
                                                             |                 
                                                             T
31        708253   ...C....C...GTG....CAAA......C.G.T........CA..-..C.CGA..-...  708189
                             \                                                 
                             |                                                 
                       GATGCCT
31        2307571                        .......C.G.T.............A.C.GGA...-..  2307535
31        1773320  ........AG...---.....AA.T....C.G.......                       1773355
31        1610278  ........CA.---.......A....TT....T.............C....GG.-TT..T  1610334
                                                \                              
                                                |                              
                                                C
31        2181160  ...T....--..CTG......A......TC.G.T.........                   2181200
31        1120560  G..T........--G...G..A.CA....C.GTT.............               1120605
                           \                                                   
                           |                                                   
                           C
31        2169187  ..ATA....T...--....G.A..T...GC.-.A...........A.....GGA..A...  2169129
                                                                           \   
                                                                           |   
                                                                          TC
31        1849628  ...TA....AG...G....C.A.......C.A.T.....A...A..-..C.GGA..-...  1849690
                                 \                                             
                                 |                                             
                             TCTGT
31        2198459  ...T....CA..G--....G.A.A.....C.G.T.........C.T.....CA-...C.A  2198516
                                                             \                 
                                                             |                 
                                                             C
31        686347   ........                                                      686354
31        1096381  ...CA...CT..GTG....CC....T...C.G.T.........                   1096338
                                         \                                     
                                         |                                     
                                         A
31        1893133  ...CA....G..ATG..-.CAA.......C.G.T.....A.....                 1893176
31        595017   .....A..                                                      595024
31        1301331                            ...A.T....G..............GGC..-...  1301363
31        1667005  .A.T....C...--.....CAA.......C.G.T.....T.........C..GA...C.A  1667063
                                                               \               
                                                               |               
                                                               C
31        851660   .-....-------....--..GA.T....C.G.T.....A......-..C...A..-...  851613
31        2131474                                    .....C.....A...C..GA...-..  2131498
31        2311781  ........---..........A.T....TC.G.........                     2311818
31        1624700  ........                                                      1624707
31        1809644                                  ........G....A.....GGC...T.-  1809670
31        706398   ........--.....                                               706386
25        370251   ........CT..GTG.....AA....T..C.G.TAC...T...A.....C.GAAT..C.A  370310
25        814448   G..T....CT..GAG....CAAA....C.C.G.T.....T..AA.....C.GGA...T.A  814389
25        1851727  ...CA.G.CT..GTG......A.......C.G.T.....A..CA....TC.GGA...C..  1851666
                                                                              \
                                                                              |
                                                                             AG
25        332619   ...CCA.GCA..CTG....CAAA......C.G.T.....T.A...A...C..AA...-..  332561
25        499316   ...T..G.AT..GTG..G.C.A.......C.G.T........CA.....C..GG..-.T.  499374
25        1800103  ........C...ATG.....AA.......C.GCT...TG..........C.GGA..-...  1800161
25        348198   .....ATC..TG.TG......A......TC.GTTA...CT...A...-..C.GAAGA...  348140
25        2396738  .AAT.....T..GTG....CAA.......CCA.T........G......C.GGA..-...  2396680
25        498013   ........CT..GTG....CAG..G....C.G.TG...T..........T..          498064
25        403554   ...T..C.CT..GTG....A.A.......C.G.T.........A.....C........G.  403617
                                                                      \        
                                                                      |        
                                                                   GGAC
25        624196   ...CC...CG...TG.A..C.A.....A.C.G.T..TT.A..G.........-----...  624253
                                                                    \          
                                                                    |          
                                                                  GGG
25        1891366  .A.T....CA..GTG....CAA.....C.C..AT.....C.TG....C..C.G.....--  1891427
                                                                    \          
                                                                    |          
                                                                 CGGG
25        403930   .A.T.....T..GTG....CAG.......C.G.T.............C..C.GC....G.  403992
                                                                    \          
                                                                    |          
                                                                  AGA
25        441870   ...C....CT..GTG......A.......C.G.T........CA...C..            441821
25        264655   ....A...CT..GTG....CAA.......C.G.T...G...........             264607
25        242611   G..CA...CT..GTG.C.C..A.A.....C.G.T........C.....              242658
25        2066071  ...T....CT..GTG......A.......C.G.T.....A.......C..C.C...A.G.  2066009
                                                                    \          
                                                                    |          
                                                                  GGG
25        2314079  ...T....CT..GTG....AAA..T..C.C.G.TT....T.........             2314031
25        2252099  ...CT...CT..AT.....CAA......TC.G.T...............C.GGA..-...  2252157
25        408410   .A.CA...CT..GTG......A...T...C.A.T...G...........CG.--..-..T  408354
25        545344   ...C....CT...TG....C.A.......C.G.T.....A..C....               545390
25        1943986  ...T...ACT..GTG....CAAA.....TC.A.C...T.A..G......GGGA-...-..  1944043
25        2271330  ...CA...CT..GTG......A..T....C.G.T...............C.GGA..-...  2271388
25        1686285  ...TA....T..CTG............A.C.GAT........A..A..AC.GGA..-...  1686227
25        2034625  ...T....AG..GTG....CAA.A...C.C.G.T...............C.GGA..-...  2034567
25        1569541  .A.T....CT..GTG..G.CAA.......C.G.T........                    1569582
25        278660   ........CA..GA..A.G..A.......CAG.......T..                    278701
25        936504   ...T....CT..ATG......A.A.....C.G.T........A......C.GGA..-.T.  936566
                                                         \                     
                                                         |                     
                                                      AGAA
25        258696   ...CA...CT..GTG......A.......C.G.T.....A.--.........CCA...--  258638
                                                                     \         
                                                                     |         
                                                                   GGC
25        2442878  ...CA.C.CT..GT....C..C.......C...T........A......             2442830
25        2456762  ...CA...CT..GTG....CAA.......C.G.T...............C.GAA..-...  2456704
25        576524   ...T....CT..CTG......A.......C.G.T.........A.....C.GGA..-...  576582
25        1758766  ...C.AG.C....TG....A.AA......C.G.T..--....A......             1758720
25        1097231  G.......CT..GTG.C..C.A.......C.G.T...T...........             1097279
25        1402427  ...CCA..CA..GT.....CTA.......C.G.T..G..T......C..             1402475
25        614477   ...CA....T..GTG......A..G....C.AAT...............             614525
25        1351441  T..TA....T..GTG....CAA.......C.G.TT.....T........C..GA..T-..  1351499
25        596506   ...CA...CT..AGG...C..A......TC.G.TAC...C..CA.....C.GGA...C.A  596447
25        725954   CCA.....CT..G.G......A.....A.C.G.T.............C.C..GA..-T..  725896
25        692153   .A.CA...CT..GTG......A.......C.G.T............-..C..GA..-...  692096
25        1828811  ........CTT.GTG....C.AA......C.G.T...---.......C....GC....G.  1828870
                                                                      \        
                                                                      |        
                                                                    GAG
25        2141374  ...CA...CT..GTG.....AA.......                                 2141402
25        706595   .T.T....--..CTG....CAA.......C.GCT.....----......C.GGAG.-...  706543
25        2242222  ..AT....CT..GTG...C..A...T.C..GG.T........C......C.GGA...C.A  2242163
25        748758   ...C....CT..GTG.A..G.A.A.....C.G.T.....A..C...CC..GGA.--A...  748815
25        593757   ...CA...CT..GTG....CCA.......C.G.T.G..CA......C..C.G.A..-A..  593815
25        457400   ....C....T..GTG.T..C.A.......C.G.T.....TG..A.....C.GGC...CTG  457459
25        517767   ...CA...CT..GTG....C.A.......C.G.T..............TC.GGG..-...  517709
25        638091   ...C....CT..GTG....C.A.......C.G.T..G...........TC.TGA..-...  638033
25        616827   ...CA...CT..GTG....CAA.......C.G.T........CA.....C.GGA..-...  616885
25        2519682  ...CA...CT..GTG...CCAA.......C.GAT.....A.......C..GG..--A...  2519625
25        739585   ...T....CT..GTGT.....A..T....C.G.T.....A..------...G......A.  739638
25        1894450  ..ACA..GCTA.GTG....CAA.......C.G.T.....A.T.....C..G.-A..-...  1894393
25        1214861  .....A..CA..GTG....CAA.......C.G.T...........A.C...GA.--A...  1214804
25        1127156  ...CA...CT..G--....C.A..T....C.GTT..............GT.GGA..-...  1127212
25        2245458  ...T...G.T..GTG.C..CAA.......C.G.T.....A.A.....C..            2245507
25        591113   ...CA....G..GTGCA....A.......C.GAT...T.A..........            591064
25        1420548  ...T....CT..GTG......A.......C.GCT.....A.......C..            1420499
25        1623492  ..AT....CT..GTG....C.A..G....C.G...A...A..CA...C..            1623541
25        1654072  ........CTGG.T...GC..A.T.....C.G..........A..                 1654028
25        1621772  ...T...GCT..GTG....CAA...T...C.GAT.....A.......C..            1621723
25        453450   ...T....CG..GTG......A.......C.G.T.....A.A.....C..            453401
25        861060   ...CA...CT..GTG....C.A.......C.G.T.....A..C....C..            861109
25        1008797  ...CA.G.GG..GTG....C.A.......C.G.T....CA.....A.C...GC.A.....  1008862
                                                                     \        \
                                                                     |        |
                                                                  AGAC       TA
25        434543   ..........T.GTG.....AA.....                                   434517
25        748320   ...C....CT..GTGG..C..A.......A.G.T.....A..........C.GC....G.  748257
                                                                    \          
                                                                    |          
                                                                 CAGG
25        1563217  ...CT...CT..GT.....C.A.......C.G.T.....A..CA...C..GGA.--A...  1563274
25        2185465  ...CA...GT..GTGG.....A......AC.G.T..G..A......-..T.GGA..-...  2185408
25        1836759  ...T....GT..GA.--..AAA..GT.A.C.GAT.....T.........C..A....A.A  1836702
25        852764   ...T....CT..GTG......A......TC.GCT.............C..            852813
25        1659895  ...T....CT..GTG....CAA.......C.G.T.....A.......C..GGA-...C.A  1659953
25        2492622  .A......--..--C..A.CCA.......C.G.T.......A.......C..AG..-...  2492568
25        619291   .......GCG..GTG....C.A.......C.G.T...A.A.......               619245
25        1634582  ........---........CAA......G..G....                          1634550
25        216713   ...CA...CT..ATG....CAA.......C.G.T.....A..G...------.C....A.  216766
25        1612742  ...CAT..CT..GTG.C..C.A.......C.G.T.....A......-..C.GGA..-...  1612799
25        1820839  ....A...CT..GTG....CAA.......C.A.T.....A..C....               1820885
25        693593   ...CT...C...GTG....CAA.......C.G.T.....A.....-A..C.GGA..-...  693536
25        2036071  ...C....CTG.G......C.A.......C.G.T.....A.....                 2036115
25        2510985  ...T....CT..GTG.A..CAA.......C.G.T.....A.A....-..C.GGA..-...  2510928
25        1384296  ...C.CG.CT..GTG....CAA.A.T...C.GAT...........-A..T.GGA..-...  1384239
25        2063554  ..ACAA..CT..G.--T....A.......A.G.T........                    2063593
25        1953253  ...C....CT..GTG....CAA..A....C.G.T.....A.....-A..C.GGA..-...  1953310
25        2097681  .....A...G..                                                  2097670
25        2097473  ...CATT..G..--G......A.......C.G.T...............C..GG..-.T.  2097529
25        947525   ...CA...CT..G--......A.......C.G.T.............-----........  947469
                                                                            \  
                                                                            |  
                                                                         GATA
25        1753561  ........CT..GTG......A.......C.G.T.....T.........C.G.....C--  1753500
                      \                                                        
                      |                                                        
                   TCAC
25        2067669  ........CT..GTG......A.......C.T.T........-----G...GGA....-.  2067722
25        1600253  ...CA...CT..GTG......A..T....C.G.T.....A...                   1600211
25        691325   ........CT..GTG.A....A..A....C.------..T.......C.C.G.A..-...  691273
25        1705554  ...T....CT..--.....CAA......TC.G.TT.............TC.GGA..-..T  1705610
25        729884   ...T....CA..A.G......AA......C.G.T.C...A..------.....G....A.  729831
25        589906   ..TT....CA..GTG......AA........G.T.....A..A..A...             589954
25        2012926  T..-.T..CT..GTG.A.A..G...T...CCA.T...TGT.........C..GA...-..  2012869
25        2114236  ...CA......C.G.-...CAA..G....C.G.T...T...........C..G...-...  2114294
                           \                                                   
                           |                                                   
                           C
25        578461   ....A....-------....-A......TC.GAT.....T.........T.GGA..-...  578411
25        2349459  ........CT..GTG....C.A..G....C.G.T.....A......-..C.GGA..-...  2349402
25        554994   ..AG...GG...CTG......A..A....C..AT.....A.........TCGGA...C.A  555057
                             \                                                 
                             |                                                 
                          AGCT
25        560556   .A.CA...--..CTG......AA....AAA.G.T........CA.....C.GGA..-...  560612
25        1155460  ..                                                            1155459
25        1984508  ...T....--...TG......A......TC.G.T...............C.GGA...C..  1984451
25        2057193  ...CA...--...TG....CAA......TC.G.T.A.....A.......T...---....  2057137
                                                                      \        
                                                                      |        
                                                                     GG
25        2295988  ...T.C..--..C......CAA.......C.G.T........CA.....             2295942
25        593059   ...C............------.......C.G.T..............TC.GGA..-...  593003
                           \ \                                                 
                           | |                                                 
                           C TGA
25        584945   ..AT....--..CTG......A.......C.GAT...........A...T..          584994
25        1853651  ........--...-G...G..A.......C.A.T.C...C..                    1853613
25        726338   ...T.CG.--...TG.A..CAAA......C.GAC.......C.A.....C..AA....-.  726282
25        767406   ...T.T..--..CTG....C.A.......C.G.T........C......             767452
25        1598915  ...C....C.T.GTG.T..CAA.......C.G.T.C.............C.GGA..TC..  1598975
                                                                  \            
                                                                  |            
                                                                  G
25        1999817  ...T....                                                      1999824
25        1637954  ........--..CTG......A.AT.--T...T.G.GT...........C.GGC..-...  1637900
25        792126   .A......CG..GTG....CAA.......C.G.T.C...A..------.....C....A.  792073
25        1626814  ...C...-..TC.G..T.CAAA.C.....C.G.T........CA.A...C.GGA..-T..  1626757
25        770433   .A.T....---C.........AA......--.A.A.-..-.C.T..--............  770375
                                   \                                     \   \ 
                                   |                                     |   | 
                                 TGC                                     C ATAC
25        2199586  .A.T....CT..GTG....CAA.......C.G.T.....T.........C..GC....G.  2199523
                                                                      \        
                                                                      |        
                                                                   GGAC
25        288598   ...TA...--...T...A...........CCG.T.....TT.A..A...C.GG...-...  288540
                                  \                                            
                                  |                                            
                                 TG
25        340373   .......--G..CTG....CCA.......C.G.T........CT.....T.G.A...     340319
25        703399   ...T....CGT..G.T....AA.......C.G.TT....A..------...G.C....A.  703343
                               \  \                                            
                               |  |                                            
                               G GT
25        1806584  ........                                                      1806591
25        692753   ...C....CT..GTG.C....A.......C.G.T....---...G.G---...C......  692810
                                                                             \ 
                                                                             | 
                                                                          GCAG
25        2336482  TT.T....--..CTG..-..CAA.....TG.G.T.............               2336439
25        554688   ...T....CT..GTG....GAA.....T.C.G.A.....                       554650
25        2261491  ...T...                                                       2261497
25        2278647  .......GAT..CTG......A.......C.G.A...TG........A.C.GGA..-...  2278713
                     \   \                                                     
                     |   |                                                     
                   ACA CAGAC
25        1863807  ...CA..-----.......CAA.......C.G.C..GTGA.T....C..-...G.CA...  1863754
25        411980   ...T.-..CT..--.......A.........G.C...............C..GA..-...  412035
25        337626   ...T....CT..GTG......A.......C.G.A.....A.A....-..C.GGA..-.A.  337567
                                                       \                       
                                                       |                       
                                                      CA
25        2483139  T...A...CAT.G.....C.-A......TC.G.T...........A...             2483092
25        395531   ...CA....G..GTG....C.A.......C.G.T...                         395495
25        649817   ...T....CT...-G......A.........G.T.....A...A..-..C.GGA..-...  649873
25        452908   .A.....--...CTC......A.......C.G.T.......TG......T..GA....GG  452848
                                                                            \  
                                                                            |  
                                                                          CCA
25        2297601  ........--...-.....CAA..A......G.......C......A..             2297556
25        766090   ....A..-..ACC........G...T...C.GA......T...A..CC...GGC..-...  766033
25        587734   ...CA...--.A.TG...C..A.......C.G.T...............C.GGG..-...  587790
25        2307420  ...G....--..CTG......A.A.....C.G.T.......T.C.....C.GGA..-...  2307476
25        2409941  ........--..CTG....CAA.......C.G.T...T.........C.C.GGAT.-...  2409997
25        426008   ...CA...--...GG...ACAAA.....TCCT.T...............C.GGC..-...  426064
25        525805   ..ATA...--..CTG....CAA.......C.GCT............G..C.GGA..-...  525861
25        551289   ...CA..A..TC.GT-...CTA......TC.G.T.....T........AC..GA..A-.T  551232
25        2111009  ....A..C.G.CA...A....GA......C.G..T...--........              2111054
25        460148   ..-------------......A.....A.C.G.T.........A.....             460113
25        884672   ...CAC..CT..G--......A......AC.G.T..............GT.GGA..-AT.  884728
25        341025   ....-.....--A......CAAA.T..T.C..AA..C..T...-.A......GC..-...  340971
25        1724960  T..CA...--..CTGG...G.G.......C.G.T..T............             1724914
25        2171441  ..C....-..A.--G....CAA.......C.G.....                         2171474
25        1974073  ...CA...CA..GTG.A..C.A.A.....C.G.T..G.--.........T.GGA..-..T  1974129
25        2058611                        ..T..T.C..A...............T...GC.G.C..  2058648
25        1994216  ...CA.-...--..---.GA.G......TC.GAT....C..........C.GGA..-...  1994268
25        288123   ...T...-..T..TG...C..A.......C.G.CT........A.....             288076
25        1871645  .....T.A..--..-......A...T...C.G.T........C......G.GGA..-.T.  1871589
                      \                                                        
                      |                                                        
                      C
25        2144370  T..T....CT..GTG......A...T...                                 2144398
25        704634   ...T..-...TC.G..-....A.......C.G.......                       704594
                                            \                                  
                                            |                                  
                                         AGGA
25        356386   .......-..TC..TG.A.CTA.A.....C..AT........CA.....             356433
25        2443858  ...-...A..T.CTG....CAA...T...C.G.T.....---..-....C.GGC...T.A  2443912
25        2376504  ...G....CT..GTG.C....A.......----CAA...A.AC...-..C.GGA..-...  2376451
25        294656   ...T....--..GT.....CAAA......C.G.T...A.T......C..-----.....T  294604
25        707179   .A.T....--..CTG....CAA.......C.G.T.....A.........             707133
25        287238   ..ACA...--..CTG....GCA.......C.G.T...T....G......             287192
25        634544                         ...T...C.G.T.....T.........C.GGCT....A  634581
25        1087547  ...T....CT..GTG......A.......C.G.T............G..C.GGA..-...  1087610
                                      \                                        
                                      |                                        
                                  TGAGG
25        2449341  ....                                                          2449344
25        441964   .C.T...-----.......G.AAA.T.A.C.G.T...T.T.........C..-GA.A...  442018
                                  \                                            
                                  |                                            
                                  G
25        624905   ...T.T..CT..G------..A.A.....C.G.T...............C.GGAT.-..T  624853
25        2292812  ..C.A....--G..-...G..A.......C.G.......C......A..             2292857
25        2341728  ...CA.....T.G--......AA......C.G..........CA........A...A.--  2341787
                                                                    \          
                                                                    |          
                                                                 CAGG
25        415622   .......GGT..--G....CAA.T.....C.G.T...........A..              415576
                      \                                                        
                      |                                                        
                      C
25        670608   ...CC....G..GTG.-..GCA.........G.T.....A......-..CTGGA..-...  670664
25        1582630  ...                                                           1582628
25        836033   ...CA...CT..----..GCAAA......C.G.C.....A..------.....C....A.  835984
25        3616                            ......C.G.T...............C.GGA..-...  3581
25        934315   .......---G......G..------...C.G.T.....A.....A.C...           934274
25        238473   ...                                                           238475
25        2176138  .......-..ACC........A......TC.GA......C........              2176186
                                    \                                          
                                    |                                          
                                   AT
25        2443317  ........--..CTG....C.A..-....C.G.T.......TG......C.GGA..-...  2443262
25        1633058  .........AA..........A.A....T..A......                        1633100
                            \     \                                            
                            |     |                                            
                          GTA    TG
25        1472907                                                ...C.C.....-..  1472919
25        2027243  ...T...                                                       2027249
25        1546835  ...                                                           1546837
25        1536934  .......                                                       1536940
25        1805993  .........                                                     1806001
22        37049    ...T..G.CT..AT..A..CAAA.T......G.T.........A.A...C.GAC...C.A  37108
22        1529590  ........CT..GTGG.....A.........G.T.....A.........C.GG...-...  1529648
22        1514449  ..ACAA..AT..CTG......A.......C.GAT..C............T..GG..-...  1514507
22        680738   ...T....CT..GTG......A.....A.ACG.T........C......C.GCA..-...  680796
22        2458499  ...T..C.CT..GTG......A.T.....CAG.T...............C.GGG..-...  2458441
22        2464336  ...T....CT..GTGG...C.A.......C.A.T...............C.GAA..-...  2464394
22        2234563  ...CAC...T..CTG......A.......C.G.T.....T.TCA.....C.G.A..-...  2234621
22        198968   .A.T...CCT.GGTG...C..A.......C.G.T.........A.....C.GGA..-...  199026
22        1323219  ...CA....T..GTT....CAAA.....AC.G.TG..T...........             1323267
22        2500870  ...T....CT..GTG....CAA.....A.C.G.T...........A...T.GGA..-...  2500812
22        2114850  ...C....CT..A.G....CTATA.....C.G.T..GTGT...T.....C.GGC...-..  2114792
22        1142331  .........T..GTG....CAA.....A.C.G.T.....A.ACA.....C.GGA.-T...  1142273
22        2621866  ...CA...CT..GTG......A.......C.G.T.....A.......C..G.-A..-...  2621809
22        400115   .A.T....CT..GTG.A...AA...A.C.C.G.T.....C..CT.....T.GGC...C.A  400056
22        196853   ...T....CT..GTG......G.......C.G.T................C...T...--  196914
                                                                    \          
                                                                    |          
                                                                 CAAG
22        1242603  G..C....CT..GTG......A.C.T...C.G.T.....A.......C..---GG.....  1242546
                                                                            \  
                                                                            |  
                                                                            A
22        917081   ..AT....CT..GTG....CAA.......C.G.T.........A.....             917129
22        313459   ...T...CCT..AT....ACAAAA.....C.G.C...T...........             313507
22        1405530  ..AT.....G..GTGG.....GA..T...C.G.......T.........             1405578
22        2294401  ...T..G.CTA.GTG.A..CAG.........G.T...T....CT..C.-.GT.C....A.  2294343
22        1291255  ..TC....CT..GTGG...CAG..A....C.G.T.....A.......C..            1291304
22        2221570  ........CT..ATG....C.A.......C.G.T...........A..              2221523
22        613230   ...CA...CT..GT.......A..T....C.G.T..............AC.GGA..-...  613288
22        1073035  ...T...CCT..C.G....CAA.......C.G.T........A......             1073083
22        978608   .....AC..G..GTGT...CCA.......A.G.......A....GA..TT.GGC..A-..  978550
22        112394   ...T....CT..GTG...G..A......TC.G.T..G..A..CA.....             112346
22        1463171  .A.TA...CT..AAT....CAA.....A.C.G.T.....C..CA..C..-----....A.  1463225
22        1366324  ...CA..CCT..GTG......A......GC.G.T.C...........               1366278
22        2477288  .AAT....CT..GTG....A.CA..T...C.G.T...............C.GGA..-...  2477230
22        232379   ...T....CT..G.G....CAA.......C.GAT..................G...A.--  232318
                                                                    \          
                                                                    |          
                                                                 CAGG
22        1145452  .....C..CT..GTG....CAA.....A.C.G.T.............C..            1145403
22        613864   ........CT..G.G..CC..ATA...A.C.G.T.....T......C.TC.GGA..-...  613922
22        1471512  ...CA...CT..C--..C.CAA.AA....C.GAT.....T.........C..GA.....A  1471569
22        1319303  ...CA...CT..GTG......A..G....C.A.T...............C.GGAT.-...  1319361
22        307458   ........C.AGAA.....CCAA..T....CG.....G....CAT....C.G.C..-...  307516
22        17034    ..ATA...CT..GT.G....TA.....TTC.A..T....T.....C...C.GGG..-...  16976
22        1289047  ...CAA..CT..GTG....C...T.......G.T........CA.....T.GGA.....A  1289106
22        389415   ...CA..GCT..GTG.A....A..T....C.G.T...GTA..CA..-..T.GGA..-...  389472
22        2444683  ...T...GCT..GTG......AA....A.C.G.T.....A..------..C..C....A.  2444630
22        1607131  ...T....CT..GTG....C.G.....T.C.G.T........G......             1607179
22        1626196  ...CA.G..T..CTG....CTA...T...C.G.T.A...A..------...G.C....A.  1626143
22        1785874  ...T.....GA.GTG....CAA.A...A.C.G.T.....A..------...G.C......  1785817
                                                                             \ 
                                                                             | 
                                                                          ACAA
22        2235242  GT......CT...TG......A.......C.GAT.....AT..A.AC..T..G--.A...  2235185
22        2512205  ...CA.G.CT..G--.C....A.......C.G.T....T...A......C.GG....C.A  2512148
22        10599    ...CA....TG.ATG......A.......C.G.T.....T..C......             10647
22        1306477  ...T.T..CTT..TG......A.......C.T.T...G.A......-C.T.GGA..-...  1306534
22        2526901  ...T....CT..ATG......A.......C.G.TG..............C.GGA..-...  2526843
22        1016070  ...T....CT..G......C.AA......C.G.C...............-C.GAA.A...  1016129
                                                    \                          
                                                    |                          
                                                    T
22        2336803  ...C....CT..GTG....CAA.......C.GCT.....A......-..C.GGA..-...  2336746
22        411216   .A.C....CT..GTG......A.......C.G.T.....A..A...-..T.GAA..-...  411159
22        7567     ..AT.A..AT..GTG.A....A......TC.A.T.....TG.......-----.......  7509
                                                                             \ 
                                                                             | 
                                                                          ATAG
22        400275   ..ACAA..--..CTG......A.......C.G.T.....A...A.....C.GGA...C.A  400218
22        723143   ...CA...CT..GTG.T..CAA.A.....C.G.T...............C........G.  723212
                                                          \           \        
                                                          |           |        
                                                     CAGCAA        CACC
22        2517372  ...CA...CG..GTG....C.A.......-.G.T.A...........A.-.GGA..-...  2517316
22        259367   C..T....CT..GTG.A....A.......C.GAT.......ACT.....C.GG....C.A  259308
22        459650   ........CTT.GTGG...CCA...T.ATC.G.C................C.GC....G.  459713
                                                                    \          
                                                                    |          
                                                                 CAGA
22        982726   ...T....CT..GTG...C..A.......                                 982698
22        2144230  ....T....T..GTG....CCAA......C.G.A.........A..                2144275
22        204184   ..A....CGT..ATG....CAA.......C.G.T....---..A.---...G........  204241
                                                                            \  
                                                                            |  
                                                                         GATA
22        1513383  ..A.....--..CTG....G.AA......C.G.T.A...TCA.......C.GGA..-...  1513327
22        1554927  ..AT....CT..GTG....C.A.......C.T.C.....T.....                 1554883
22        313327   .........G...TG.A...AA......TC.GA......                       313289
22        1179901  ...CA..C...CCTG......A.......C.G.T.......ACA.....C.C.......T  1179968
                                                                      \     \  
                                                                      |     |  
                                                                    GGT AGACA
22        2063202  ...T....CT..GTG......A.A.....C.GATG........A.A...C.GGA..-A..  2063144
22        2113252  T..C.C..CAG.GTG....G.A..G....C.G.T.....A..A....G.C.GG....-..  2113310
22        2285100  ...CA...CT..GTG....C.A.......C.G.TT.G.....CA.....C..AA..-...  2285158
22        2187347  ...T....C...GTG......A.......C.G.T...............C.GGA..-...  2187405
22        2587993  .A.T....CT..GTG....C.A.A.....C.G.T..............GC.GGA......  2588055
                                                                            \  
                                                                            |  
                                                                          CCA
22        930977   ........CT..GTG....C.A.......C.G.T.....A.......C..            931026
22        1091914  .A.T....CT..GTG....C.A.......C.G.T.....C..CA.....T.GC.A--...  1091971
22        2499038  T..T..C.CTA.ATG......A.......C.G..T.....T.CA...C..GGA.--A...  2498981
22        2583048  ..TT.....G..GTG.....AA..G....C.G.TT..............C.GGA..-...  2582990
22        1906808  ...T....CTT.GTG....CAA.........G.C..G..A.......C..            1906759
22        2060679  ...T....C...GTG....CAA.......C.G.T.....A.......C..G.--AC....  2060736
22        1707329  ...G....CA..GTG......A.......C.G.T.....A..CA...C..G.-A..-...  1707386
22        910498   ...C..T.CT..GTGC.....A.......C.G.T.....A..CA...C....-A..-...  910555
22        1588918  ...T....CT...AG......A...T...C.G.T.....A....G..C..GGA-...-.T  1588975
22        191209   ...CA...CT..GTGT...CAA.......C.G.T.....A.......C..            191258
22        223100   C..T....CT..GTG....CAA.A..T..C.G.T.....A...C..--G.C.GC....G.  223158
                                                              \                
                                                              |                
                                                              C
22        2436699  ...CCA...T..GTG.A..CAA.A.....C.G.T.....A.......C..            2436748
22        947552   ...T....CT..GTG......A...TC..C.GATT....A..C...-..C.GGA..-...  947495
22        105263   ...TA...CT..GTG......A.......C.G.T.C...A.......C..            105214
22        1020562  ....A..CCT..GT.......A.......C.G.A.....T..AA.....C.GG...A-..  1020620
22        936426   ...CA...CT..GTTT...C.A...T..TG.G.T.....A..CT...C....G.A...--  936365
                                                                     \         
                                                                     |         
                                                                  GGAC
22        2140117  ........CT..GTGT....AAT.T.T.A.----...T...........C..G..-T..G  2140171
22        698776   ...T....CT..GTG......A.....T.C.G.T.....A.T.....C..            698825
22        256176   .A.T....CT..GTG.A....AA......C.G.T.....A...C...C..            256225
22        879395   ...C....CT..GTG....CAA.....ATC.G.T.....A.TC.......            879444
22        106056   ...CA...CT..ATG....CCA.......C.GAT.....A..CA...C..            106105
22        111893   ...T...GCT..GTG......A.A.....C.G.TT....A.T.....C..            111942
22        2223245  ..........TG.TG.T..CAA.......C.G.T..G..T........              2223293
                           \                                                   
                           |                                                   
                           C
22        1329110  .........G..CTG....C.A...T...C.G.T.....AG.A..A....            1329159
22        1471002  ...T....CT..GTG......AA......C.GAT.....C..G.......            1470953
22        1784043  ...T....CT..GT......AAA.A....C.GCT.....A..CA..-..C.GGA..-...  1784100
22        265772   ....A.G.CT..GTG......A.........G.T...                         265736
22        307623   ...T....CT..ATG......A......GC.G.T.....A.T...T..              307670
22        1597608  ........CT...TG...C..A.......C.G.T.....A.......C..            1597657
22        1225855  .....A...G..GTG......A.......C.G.T.....A......-..C.GGA....A.  1225797
22        2058714  ...C....CT..GTG......A.......C.G.T.............C..            2058665
22        1613489  ...T....CT..GT..A....A..T......G.T..G..A.....A.C..G.A.--...T  1613546
22        1137558  ..CTA...CT..GTG.T..C.AATG......G.T..GT...........C..GA..-T..  1137616
22        2474786  ...CA...CT..ATG....CCA.......G.G.T.....A..CA...C..C..C....G.  2474721
                                                \                   \          
                                                |                   |          
                                              CTG                 AGG
22        1149574  .C.CA...--..GTG....G.A.......C.GCT.............               1149530
22        1436356  .T.T....CT..G--....CAA.......C..C---............AG.GGA....TT  1436410
22        379499   T..T....CT..GTG....C.A.......C.G.T.....A......-..C.GGA..-...  379556
22        1170782  ...T....CT..GGT..A.G.G.....T...G.......A...........GGAT.-...  1170722
                                  \                  \                         
                                  |                  |                         
                                  G                  T
22        1772988  ...G....CT..GTG....CAA.......C.G.T.....A..G....               1772942
22        986126   ...T....CT..GTG......A.......C.G.T.....A..CC..-..T.GGA...A.A  986184
22        1714714  CC.T.T..--..G.--...CAA.......C.G.TT..............C...---....  1714768
                                                                      \        
                                                                      |        
                                                                     GG
22        698608   ...T....CT..GTG......A.......C.T.T.....A.....T.C..C.GC....G.  698670
                                                                    \          
                                                                    |          
                                                                  AGG
22        1788102  ...CA....T..GTG...G.AA.......C.G.T...........                 1788058
22        989908   ...CA.G.CT..AT.CA..C.A......AC.G.T.....A..A...-..C.GGA..-...  989965
22        1462972  ...T....CT..GTG.A..CCA.....A.C.A.T.....A......-..T.GGA...C.A  1463030
22        1035927  ...T....AT..ATG......A......TC.G.TT....A......-..C.GGA...--.  1035871
22        1310797  .A.C....--...--....CCA.......C.AAT.....A..G..                 1310757
22        2642753  ...CA...CT..GTG....CCA...T.A.C.A.T.....A......-..C.GGA..-...  2642810
22        1102218  ...T....CT..G--......A.......CGG.T...............C.CA...-...  1102274
22        334368   ..ACA.G.C...GT.......A.....C.C.G.T.....A.T....-..C.GGA..-...  334311
22        1178646  ...G.A..CT......-..CAA..G......A.T...T.T..CA....GT.GGA..-...  1178589
22        147091   ..TCA...CT...TG....C.A.......CAA.......C..A..                 147047
22        1469819  ...C....CT..GTG......A.......C.G.T.....A.....                 1469775
22        116919   ...CA...CG..ATG...AC.A...T...C.G.T.....A.......-.T.GGA...-..  116862
22        2602490  ...T..C.CT...TG....CAA.......C.GAT.....A.......C..            2602539
22        216392   ...CA.G.CT..GTT....CAA.....A.C.G.T.........T.....C.GGA..-...  216450
22        1173656  ....A...CT..G--....CAA...A...A.G.C...............             1173610
22        1124152  ...C....CT..G--................T.C..G.....C....               1124196
22        2503461  ...CA....T..--G......A..T....C.G.C..G......---...-C.GA..-...  2503408
                                                    \                          
                                                    |                          
                                                    T
22        714916   ...T....AT..--G......A..T..-----.......C.....C...C...---..T.  714865
                                                                      \        
                                                                      |        
                                                                     GG
22        1406932  ........CT..GTG....CAA.......C.G.T.....A.........             1406980
22        1472418  -..C....CT..CTG....C.A.......C.G.T.....A.........C.GGAT..-..  1472475
22        2504658  ...T....CT..GTG...C..A.......C.G.T.....A..                    2504699
22        123057   ..                                                            123056
22        1207502  ...CT...C...--G....A.A.A.A...G.G.T........CA.....             1207548
22        1470016  ...T.....T..GTG.A..CAG.......C.G.T..T.T..........             1469967
                                                           \                   
                                                           |                   
                                                           T
22        772493   -..T.T..CT..G.T....C.A.......C.G.T...............T.GAA..-T..  772436
22        1636855  ...CA...--..CTG....CTA.......C.G.T..............TTGGGA..-...  1636799
22        2531603  ..AT....CT..GTG....CAA.......C.G.T.........                   2531645
22        2329357  ...T....CT..CTG....C.A......TC.G.T........C......             2329406
                                                             \                 
                                                             |                 
                                                             C
22        2042808  ...T....--..GTG....C.A.....C..GT.......A..CAG....C.CGA...-..  2042748
                                               \     \                         
                                               |     |                         
                                             AAA     T
22        1214246  ...CA...CT...-G......A.......C.GAT.....A..A......C.GGA..-...  1214303
22        1276754  .......AGAGC.GT......A.......C.G.T.....T.........T.GGA...-..  1276693
                                  \                                            
                                  |                                            
                                GTG
22        1897866  ...CAC..CT..G.G......A.......C.G.T.....A..                    1897907
22        2388650  ........CT..GTG....C.A.......C.G.T.....A.TC....C..C.G.....--  2388590
                                                                    \          
                                                                    |          
                                                                  AGG
22        2454287  .AAT....AG..GTG......A.........GATG....A.......-.T.GGA...C.A  2454347
                                                            \                  
                                                            |                  
                                                           AA
22        402572   ...T.....G...TG....CAA..A....C.G.T.....A..------.....C......  402515
                                                                            \  
                                                                            |  
                                                                         GACA
22        1937931  ...T....GT..GTG....C.A.......C.GCT........------...G.C....A.  1937878
22        1337637  ...T....CA..GTG....CAA..T....C...T.....A.--..AG..C.GGA..-...  1337581
22        2323834  ..AT....--..CTG......A.......C.G.T..G.....                    2323795
22        1153739  .CAT.....T...G...CCACG.......A.G.T.....A.........C.GGA..-A..  1153679
                               \    \                                          
                               |    |                                          
                               G    A
22        1498977  ...T....AT..GTG......A..TT...C.G.T.....                       1498939
22        2111125  ........                                                      2111118
22        1166317  ...CA...--...TG.....A........C.G.T...............C.GGA..-...  1166261
22        2187737  ..--.C..AT..ATG......A.......C.G.T......G........C.GGA..-.T.  2187681
22        1722703  ...T...--...---......A...T...C.G.T...............T..GA..-A..  1722756
22        1209258  ...TT......A.-G....C.A.....T.C.G.T.....A.--.C...TC.G....-...  1209202
                           \                                                   
                           |                                                   
                           C
22        65211    ...CA...--...T.......A.......C.G.T...............C..          65262
                                  \                                            
                                  |                                            
                                 TG
22        868670   ..TCA...--..C.G....CAA.......C.G.T...............C.GGA..-...  868614
22        1192935  ...TA..-..T...G......A..AT...C.G.TT......ACA.....C.GGAT.-...  1192993
                                 \                                             
                                 |                                             
                                 T
22        1086521  ...T.T..--..CT......TAA......C.G.T.....C.........-----....A.  1086573
22        1294572  ........CT..GTG......A.......C.AAT.............               1294618
22        1403561  ...CA....-..GTG....CAAA......C.GAT..T........A...T.GGA...T.A  1403619
22        385638   ...C..G.CT..GTG......A.......C.G.T.....A..------...G.C....A.  385691
22        1029805  ...C....--..CTG......AA......C.G.T....---.G......C.GAA.....A  1029859
22        1641936  ...CA...AT..GTG....CAA.......A.G.T.....A..------...G.C....A.  1641883
22        1140217  ...T....CT..GTG....CAA.......C.G.T..T..-------AC...G.C....A.  1140165
22        369003   ...G....--..CTG....CAG.A.....C.G.T........                    368964
22        440748   ...CA..--...CTG....A.A.......C.G.T........CA.....C..          440797
22        1318902  ...T.A..--...TG......A.......C.--................C.GGA..-...  1318848
22        1301370  ..A.....CT..GTG....CAA.......C.G.T.C...............GGG..-...  1301431
                        \                                                      
                        |                                                      
                      TTG
22        1558323  ...T.A..--..CTG....CCA.......C.G.................C.GGA...A.A  1558265
                                                             \                 
                                                             |                 
                                                             T
22        2178719  ...TA...--..CTG....C.A.......C.G.T.....A...A..-..C.GGA..-...  2178664
22        1201831  ...CA...--...TGG.....A.......C.G.T.........                   1201791
22        1407918  ...T....--..CTG......A.......C.GATT..T.T.A......AC..GA..-...  1407862
22        1383985  ...T....                                                      1383992
22        1807450  ...CA...--..CTG....C.A.....T.C.G.T..GTTT.........C.GGA..-..T  1807394
22        1964090  ........                                                      1964083
22        1391793  G..T....--..CTG......A.......C.G.T.....A......-..C.GGA..-...  1391738
22        1397641  ...T......AG.G.GT....A.......C.G.T............-..C.GGA..-A..  1397583
                           \                                                   
                           |                                                   
                           C
22        1347328  ...-CA.A.GT.GTG....CAA.......C.G.T..............T.G..A.---..  1347384
                                                                     \         
                                                                     |         
                                                                     G
22        1351755  ........CTA.AT..A.C..G.......C.G.......                       1351793
22        671307   ...C....CT..GTG....A.A..AT...C.GCT.....-.A....-..C.GGA.....A  671364
22        260968   ....A.G.CT..ATG.....AA.......C.G.T.....A.CC....C..            260919
                   \                                                           
                   |                                                           
                   AA
22        761639   .A.T..G.AT..G.G....CAA.A.....C.G.T.....A...A..-..C.GGA..-...  761582
22        1755328  ...-.A..--..CTG...CC.G.......C.G.TG....T.........C.GGA...--.  1755274
22        2380701  .A.T....--..CTG....C.A.......C.G.T........A......             2380653
                                                         \                     
                                                         |                     
                                                        AA
22        2422374  T......                                                       2422368
22        2584764  ..----..CT..GTG....CAA.......C.G.T..C..A.....A.C..GGA-...-..  2584817
22        1405893  ......                                                        1405888
22        254582   ..CTC...--..C......C.A.......C.G.T...............             254535
                        \                                                      
                        |                                                      
                        A
22        973281   ...T....--...T.......AT..T...C.GAT.....T..CA.....C..GC....TA  973222
                                  \                                            
                                  |                                            
                                 TG
22        370345   ...T....CT..G--......A.......C.TAT...............C.GGA..-...  370289
22        2030573  ...T...--...CTG......A..T....C.G.T.......A.......             2030527
22        1302164  ..T..-..--..G--........AT.T.A.----...............C.GAA..-...  1302114
                                        \                                      
                                        |                                      
                                        C
22        2083413  ...G....AT..--G...A..A....TT.C.G.T...............T.GGA..-...  2083356
                      \                                                        
                      |                                                        
                      T
22        1194061  ..--TC..AT..C........A.A.....C.G.TA....A.......C..G.-A..-...  1194006
22        442522   ...-.A..CT..A.G......A..-....C.G.T........A..........C....--  442581
                                                                    \          
                                                                    |          
                                                                 CAGA
22        1854086  ...CA..--....T.....C.A.......C.AAT.....A..A..A...C.GGA..-...  1854030
22        2614362  ..-------...--G..C.CAA.......C.G.T...............C.GGAT.-...  2614411
22        124403   ...                                                           124401
22        1052019  ...CA...CT...G.-.....A...T.A.C.G.T...............C.GGA...A.A  1051961
22        532184   ..A.A...CT..----.....A.A.......-..AA.G....A...                532144
22        380891   ...CA...CT..GTG......A.......C.G.TG.......C...-..C.GGA..-...  380948
                   \                                                           
                   |                                                           
                   A
22        208108   ........--..GTG....C.A.T.....C.G.C.C..TT.........T.GAC..-T.T  208052
22        2380011  ...T.......G.G.-...C.A..TT...A.G.T...............C..GA...C.A  2380070
                           \                                                   
                           |                                                   
                           C
22        1604440  .......---GCAA......AA.....A.C.GAA.....A.AG.....TG.GGA..-...  1604495
22        245151   ...T.ACC..TC.G..-....A.......C.G.T...............C..          245101
22        2224906  ...TA...--..CTG....CAG.......C.G.T...T.....T.......GGA..-...  2224962
22        1304129  ..                                                            1304130
22        1854943  ......--..TC...-----.A.......C.G.T..G............C.GGA..-...  1854891
                      \                                                        
                      |                                                        
                      C
22        1732211                 ...C..A......T.GG.T.....C.....A...C.GGA...T.A  1732255
22        2347066  ..AC....CT..GTG......A..AG...C.G.------T......-..C.GGA..-...  2347015
22        1512304  ........CT..GTG.A..A.A.......C.G.T...........-...T.GGG..-...  1512241
                     \                                                         
                     |                                                         
                   AGGCAG
22        2557709  .-A..C...G.CA..G.....A.......C.GA..A...T.......-----........  2557652
                                                                             \ 
                                                                             | 
                                                                          CTAA
22        669996   ..C.-...AG..GTG....CAA.......C.GAT.....A.......C..            669948
22        131235   .......                                                       131229
22        1367020  .-----.C..T.GTG....-.A..A....C.G.T................C.AC....-G  1366964
                                                                    \          
                                                                    |          
                                                                 CAGG
22        1663302  .....T...G...TG....                                           1663320
22        444469   ...T....CT..G--......A.....A.C.G.T.C...........A.T.GGA..-...  444525
22        1561106  ...CA...---..........A.......C.T.T.C......                    1561067
                                  \                                            
                                  |                                            
                                  G
22        1731892                 ......A......TC.G.T.....C.....A.....GGA...-..  1731849
22        1210013  ...T..G.--..GTG......A......GC.G.T.....A.......C..GGA-..A...  1209957
22        2410337  .......----.AA.......A......                                  2410360
22        1409265  ...CA...--..CTG......A..G....C.G.T.....A.A.......             1409311
22        2526615  ....CA.GGG.---.G...CAAA...T..C.G....G..............GGA...--.  2526561
22        219429   ...T....CT..G--....CCA.T.T.A.C.A.T...A...........-----......  219377
22        805942   ...T....CT..G--....G.A...TG.T..G.T...............C.TGA..A--.  805887
22        234854   .........T..GTG......A.....-----.T.....A..CT..-..C.GGA..-...  234802
22        61251    -...-...CT..G........A.......C.G.T...G.A..C....               61295
22        1125677  ...T.....T..G--....CAA..T......GCT...T...........C.GGA...-..  1125621
22        2114265  ...C....CT..G--....C.A.......C.G.T...T........A..CGGGC...-..  2114209
22        1350773  ...CA...CT..G-.GT....A.......C..AT...............C.GGA..-...  1350716
22        1301937  ...CA...A.T..T...C...A.......C.G.T.....A.T.....C..            1301887
                           \                                                   
                           |                                                   
                           C
22        2249930  .......---A.G......CAA.......C.GA....T.A...                   2249969
22        228070   ...T.AG.--..GGG......A.......C.G.T.....A.......C...           228022
22        1997360  ...C--..CT..C......CAA.....T.C.G.T.....A.......C..GGA-...-..  1997303
                                  \                                            
                                  |                                            
                                 TG
22        1357082  ...T....CT..GTG......A...G...                                 1357110
22        1050835  ...CA...CT..G--....CAA..G....C.G.T...............TGGGA..-...  1050891
22        1059806  ...CA...CT..G--......A......AC.G.T...........A...C.GGA..-..T  1059862
22        2169135  ...T....CT..G--......A.......C.G.T...............C..GAG.-C..  2169191
22        2590445  ...T....CA..GTG.C....C.......-.G.T.....A..CC......            2590493
22        2338418                        .......C.G.T......G.....C.GC.GGA...T.A  2338381
22        2121758  ...                                                           2121760
22        600750                  ......A...G...C.G.T...............C.GGA..-...  600707
22        1758060  .A.CA...--..CTG...G..A.......C.GCT........G.......            1758107
22        1278232  .......CCA..G.--...CCA.......C.G.C..............GC.GGA..-...  1278288
22        1946362  .----...CT..CTG....C.A.......C.G.T.....A....-CA..C..GA..-...  1946309
22        2161397  ...CA...--..CTG...C..A.......C.G.T...T.A..C......-.GGA..-...  2161342
22        1246410  ...TT....T..--G....C.A.......C.A.T...T...........             1246364
22        2448376  ...CA..--....TG......A..........CT.............-----........  2448432
                                                                             \ 
                                                                             | 
                                                                          ACAA
22        2291275  ..AT....--..CTG......A.......C.G.T.....A...                   2291235
22        2442752  ...T...-.A..GTG....CAA....G..C.G.T.....A......-..C.GGA..-.T.  2442808
22        966914   ...T....--..CAG....CTAA......C.G.TT.............              966959
22        1237260  ...CA...--..CTG......AA.T....C.G.T.....C........              1237215
22        2410575  ..--..C.--..ATG.A....A.......C.G.T...G.A.......-----......A.  2410525
22        1173472  ....-..A....--......AA..A.C.T..A.........A......A..           1173425
22        62943    ...T.......A.-G....C.A.......C.G.T...T.A..CA...C..            62992
                           \                                                   
                           |                                                   
                           C
22        1816895  ...TA...--..CTG.T..CAA.....ATC.G.T.....A......-..C.GGA..-...  1816950
22        726092   ...CA...--..CTG....CC........-.G.T..G.....CA.....C.GGG..-...  726036
                                         \                                     
                                         |                                     
                                         A
22        953922   .........--G.........A.......C.G........                      953883
                                  \                                            
                                  |                                            
                                 GG
22        111719   ...T....CT..G--....CCA.....T.C.GCT.....T.........C...C....--  111778
                                                                      \        
                                                                      |        
                                                                   GGAG
22        2144777  ......-G..A.--G......A.A.T.....A.......                       2144742
22        1354253  ...T.A.....G.-G......A.......C.G.T.....A.T.....G.-.GGA..-...  1354196
                           \                                                   
                           |                                                   
                           C
22        2436066  ...TA...CT..GTG....-----.A..----.C.....A..CA...C..G.-A..-...  2436114
22        1098000  ..A...TC...G.G.--...CCA...T...----...G.T.........C--.G.CA...  1098052
                      \                                                        
                      |                                                        
                      C
22        1575709  ..A.....--..CTG....CAA.......C.G.T.....T.....                 1575667
22        1701915  ...CT...--..----C.G..A.A.....C.G.T.....A..CA..-..C.GCA..-...  1701864
22        167718   .A.CA...CA..GT.-...G.A.......C.G.T............-..C.GGA..-...  167662
22        1286469                         .....TC.G.T....GT.A.......C..GC...-..  1286434
22        938983   ...CA...C.T..GC..-...A.......C.T.T.....A.......C..            939032
                               \                                               
                               |                                               
                               G
22        610031   ..A..--.GAG.....------..T....C.G.T...............C.GGA.-....  610081
22        1725603  ......G..                                                     1725611
22        1365333  .                                                             1365333
22        2058278  ...T...GCT..GTG......A.......C.G.T.....A...A......            2058228
                                      \                                        
                                      |                                        
                                      C
22        188236   .AAT....CT..ATG...CAA-.......C.G.T............-..C.GGA..-A..  188292
22        388824   ..-----....A..G......A..-....C.G.T...GT..........T..GA..-...  388769
                                 \                                             
                                 |                                             
                               TCT
22        370887   .......                                                       370893
22        33262    ...T....                                                      33269
22        1892956                                              ........GC.T.-..  1892970
22        1006551                                            .........GGA...-..  1006535
22        1374512  ...T....--..CTG......A......TC.G.T.....----......T..GA..-...  1374460
22        2490407  ...TA...CT..G--......A...T...C.A.T.A......CA.....C.GGA...-..  2490464
                                                                \              
                                                                |              
                                                                A
22        2144242                                           ........C..GC...-..  2144259
22        1828167                                                            ..  1828166
22        1179765                                         ...G.....GT.TG....-..  1179784
22        2515161  ..                                                            2515162
22        360177   ...                                                           360179
22        1065941                        .........G.T...............-.G.G.TA..T  1065905
22        1883390                                         .........TC.GGA.....A  1883410
22        1567397  ........                                                      1567390
22        434114   ...T....--..CTG......A.......                                 434088
15        188247   ........CTT.GT.......A..T...GCAG.TA....A..A..A...TGGGA..-...  188305
15        2634884  ........CTT.GT.......A..T...GCAG.TA....A..A..A...TGGGA..-...  2634826
15        1359436  .AAT...GCT..AT..A....A.......CAG.T.....T.....A...C.GGA.-T...  1359378
15        1463682  .AAT...GCT..AT..A....A.......CAG.T.....T.....A...C.GGA.-T...  1463740
15        1030559  ...T....CT..GTG......A..A....C.G.T...............C.GCA..-...  1030501
15        1792562  ...T....CT..GTG......A..A....C.G.T...............C.GCA..-...  1792620
15        794146   ...TT...CT..GTG.....CA..T......G.C.....T.CCA.....TTGCC..-...  794088
15        2028975  ...TT...CT..GTG.....CA..T......G.C.....T.CCA.....TTGCC..-...  2029033
15        316580   G..T....CG..A...A.ACAATATT...C.G.C...T...........C..GC...--.  316637
15        2506551  G..T....CG..A...A.ACAATATT...C.G.C...T...........C..GC...--.  2506494
15        337444   ...CA...CT..GTG....CAAAC.A...C.GAT..G..T.TC......C.GGA...-..  337386
15        2485687  ...CA...CT..GTG....CAAAC.A...C.GAT..G..T.TC......C.GGA...-..  2485745
15        126892   ...T....CT..ATG....CAA.......C.GAT.C...A.A.A.....T.GGAT.-...  126950
15        2696241  ...T....CT..ATG....CAA.......C.GAT.C...A.A.A.....T.GGAT.-...  2696183
15        297523   ........CT..GTG....CAA.......C.G.T.......A.A.....----C...CT.  297468
15        2525608  ........CT..GTG....CAA.......C.G.T.......A.A.....----C...CT.  2525663
15        1127223  ...G....CT..GTG...AA.A.......C.G.T.....A..CA...C.--.G.ATA...  1127166
15        1695898  ...G....CT..GTG...AA.A.......C.G.T.....A..CA...C.--.G.ATA...  1695955
15        284836   ...CAA..CT..GTG......A.AT....C.G.T.....A.......C..            284787
15        984131   ...G....CT..GTG.C..A.AA......C.G.T.....C..G...A..             984179
15        1838990  ...G....CT..GTG.C..A.AA......C.G.T.....C..G...A..             1838942
15        2538295  ...CAA..CT..GTG......A.AT....C.G.T.....A.......C..            2538344
15        87772    ...T....CT..GTG......A.A.....C.G.T............-....GAA..-...  87829
15        2735361  ...T....CT..GTG......A.A.....C.G.T............-....GAA..-...  2735304
15        1122178  ..AT....CTT.GTG....G.A....G..C.G.TG.......G......C.GGA..-...  1122236
15        1180664  ...T....CTT.GTG....CAA.......C.A.TT..........-...C.GGG..-...  1180607
15        1642457  ...T....CTT.GTG....CAA.......C.A.TT..........-...C.GGG..-...  1642514
15        1700943  ..AT....CTT.GTG....G.A....G..C.G.TG.......G......C.GGA..-...  1700885
15        726074   ..A.....CT..GTG....CTG.........G.T........CA.....             726026
15        2097047  ..A.....CT..GTG....CTG.........G.T........CA.....             2097095
15        1020112  .A.T.....T...T.....C.A.......C.GAT........CT.....T.GGA..AC.A  1020053
15        1803009  .A.T.....T...T.....C.A.......C.GAT........CT.....T.GGA..AC.A  1803068
15        228224   ...TA...CT..GTG..A...A..T....C.G.T........--.....C.GGA...-..  228280
15        2594907  ...TA...CT..GTG..A...A..T....C.G.T........--.....C.GGA...-..  2594851
15        72366    .A.CA...CT..GTG.A..C.A.........G.T..T..A..G..-A..C.GGA..-..T  72309
15        2750767  .A.CA...CT..GTG.A..C.A.........G.T..T..A..G..-A..C.GGA..-..T  2750824
15        1116907  ........CT..ATG....CAA.A...A.C.GCT.......--.......GGAC..--..  1116851
                                                                   \           
                                                                   |           
                                                                   A
15        1706214  ........CT..ATG....CAA.A...A.C.GCT.......--.......GGAC..--..  1706270
                                                                   \           
                                                                   |           
                                                                   A
15        975853   ...C....CT..GTG....C.A.......C.G.T...............-----....A.  975907
15        1847268  ...C....CT..GTG....C.A.......C.G.T...............-----....A.  1847214
15        1037113  ..AT..T.CT..CTG....CAA.....A.C.G.T.............-.T.GGA...-..  1037171
                                                          \                    
                                                          |                    
                                                          A
15        1786008  ..AT..T.CT..CTG....CAA.....A.C.G.T.............-.T.GGA...-..  1785950
                                                          \                    
                                                          |                    
                                                          A
15        976872   ...CA...CTT.GTG....C.A.......C.G.T.....A...C...-.T.GGA...C.A  976814
15        1119706  ...T....CT..GTG......A...T.....GAT...T....C......C.GAA..-.T.  1119764
15        1703415  ...T....CT..GTG......A...T.....GAT...T....C......C.GAA..-.T.  1703357
15        1846249  ...CA...CTT.GTG....C.A.......C.G.T.....A...C...-.T.GGA...C.A  1846307
15        1358197  ...CT...CT..GT.....C.A.........G.TG.....                      1358236
15        1464921  ...CT...CT..GT.....C.A.........G.TG.....                      1464882
15        789120   ...CA...CT..ATG....CAA.CT....C.G.T....------.....C.GGGT.-...  789172
15        2034001  ...CA...CT..ATG....CAA.CT....C.G.T....------.....C.GGGT.-...  2033949
15        748824   ...T....--..CTG......A..T..C.C.TATT....T.........C..GC...C.A  748767
15        2074297  ...T....--..CTG......A..T..C.C.TATT....T.........C..GC...C.A  2074354
15        902712   ...T....CT..GTG....CAA.......C.G.T.C...A.......C..            902761
15        1920409  ...T....CT..GTG....CAA.......C.G.T.C...A.......C..            1920360
15        790571   ...T....CT..GTG....CAA.A.......GTT........CA..-..C.GGA..-...  790628
15        2032550  ...T....CT..GTG....CAA.A.......GTT........CA..-..C.GGA..-...  2032493
15        1056997  ...C..G..T..GTG....CCA.......C.G.T....GA.......C..GGACA.--..  1056940
15        1766124  ...C..G..T..GTG....CCA.......C.G.T....GA.......C..GGACA.--..  1766181
15        1225311  ...T.A..CT..GT..A....A..G....C.G.T...............C.GGA..-...  1225369
15        1597811  ...T.A..CT..GT..A....A..G....C.G.T...............C.GGA..-...  1597753
15        589987   ...G.....G.CA....C.CAAA.TA..GC.G.......T........TG.GG...-.T.  590045
15        2233134  ...G.....G.CA....C.CAAA.TA..GC.G.......T........TG.GG...-.T.  2233076
15        1220668  ........CT..GTG....C.A.......C.G.T........C.C....T.GGA...T.A  1220727
15        1602454  ........CT..GTG....C.A.......C.G.T........C.C....T.GGA...T.A  1602395
15        1128502  ...T..G..G..GTG......A.....A.C.G.T...T.A.........-.GGA..-...  1128559
15        1694619  ...T..G..G..GTG......A.....A.C.G.T...T.A.........-.GGA..-...  1694562
15        537956   ..ATA.G.CA..GTG......A.......C.G.T..G..A..C....C..G.-A..-...  537899
15        2285173  ..ATA.G.CA..GTG......A.......C.G.T..G..A..C....C..G.-A..-...  2285230
15        620627   ........CT..GTG....CAA.......C.G.T....TA..........GGA-...C.A  620569
15        122197   ...CAA..--...TG....CAA.......C.GAT.........A.....C.GGA..-...  122253
15        2700936  ...CAA..--...TG....CAA.......C.GAT.........A.....C.GGA..-...  2700880
15        284641   ...CA...CT..GTG....G.A..T....C.G.T.....AT.CA..CCT.G.--...-..  284585
15        2202494  ........CT..GTG....CAA.......C.G.T....TA.........-.GGA...C.A  2202552
15        2538490  ...CA...CT..GTG....G.A..T....C.G.T.....AT.CA..CCT.G.--...-..  2538546
15        715947   ...G....CT..GTG....CCA.......C.G.T.....A..CA...C..            715996
15        2107174  ...G....CT..GTG....CCA.......C.G.T.....A..CA...C..            2107125
15        387727   ...CA...CT.GGTG....AA.....C...G-.T...............C...---....  387784
                                                                      \        
                                                                      |        
                                                                     GG
15        2435402  ...CA...CT.GGTG....AA.....C...G-.T...............C...---....  2435345
                                                                      \        
                                                                      |        
                                                                     GG
15        1115474  ...C....CT..GTG....CAA.......C.G.T.....A..C....C..            1115523
15        1707647  ...C....CT..GTG....CAA.......C.G.T.....A..C....C..            1707598
15        960991   ...CA...CT..GTG...A.CA.......C.G.TG....A.TCA..CC.G.GA-...-..  960934
15        1862130  ...CA...CT..GTG...A.CA.......C.G.TG....A.TCA..CC.G.GA-...-..  1862187
15        536740   ...CAA..CA..GTG.A...AA.....A.C.G.T.....A..CA...C.--.GGA.A...  536683
15        2286389  ...CAA..CA..GTG.A...AA.....A.C.G.T.....A..CA...C.--.GGA.A...  2286446
15        545271   ...T....CT..A.G....CAA.........G.T.....C......C..C.GAA...-..  545329
15        2277858  ...T....CT..A.G....CAA.........G.T.....C......C..C.GAA...-..  2277800
15        1057585  T..CA..GCT...TG......A.......C.G.T.....A.......               1057539
15        1765536  T..CA..GCT...TG......A.......C.G.T.....A.......               1765582
15        151569   ...TA...--..C.G.....AA.......                                 151543
15        2671564  ...TA...--..C.G.....AA.......                                 2671590
15        262974   ...CA...CT..GTG....C.A.......C.G.T...T.T.......               262928
15        2560157  ...CA...CT..GTG....C.A.......C.G.T...T.T.......               2560203
15        180512   ........CG.GGTG....G.AA.T..A.C.G....G.........C..-----......  180566
15        1239593  ...GA....T..GTG......A.......C.G.A..GT.A..CA..-..C..GA..-...  1239536
15        1583529  ...GA....T..GTG......A.......C.G.A..GT.A..CA..-..C..GA..-...  1583586
15        2642619  ........CG.GGTG....G.AA.T..A.C.G....G.........C..-----......  2642565
15        1170160  ...TCTG..A....------.A.....A.C.G.T.......------....G...G..A.  1170208
                                                                          \    
                                                                          |    
                                                                          T
15        1652961  ...TCTG..A....------.A.....A.C.G.T.......------....G...G..A.  1652913
                                                                          \    
                                                                          |    
                                                                          T
15        951689   ...CAT..CT..GTG......A...T...C.G.T.C...A.......C..GG.-...C.A  951747
15        1871432  ...CAT..CT..GTG......A...T...C.G.T.C...A.......C..GG.-...C.A  1871374
15        545425   .AAT....CA..GTG....GAA.......C.G.T...G.A.T....-..C.GGA..-...  545482
15        2277704  .AAT....CA..GTG....GAA.......C.G.T...G.A.T....-..C.GGA..-...  2277647
15        1168414  ...T....CT...--.A....A.......C.GAT...T....C......C.GGA....-.  1168358
15        1654707  ...T....CT...--.A....A.......C.GAT...T....C......C.GGA....-.  1654763
15        1055327  .A.T....C...--G..G...A.......CCG.T........                    1055366
15        1303182  ...T....CT..GTG...C..A.C.....C.G.T.....A........GG..--...C.G  1303124
                                                                  \            
                                                                  |            
                                                                  C
15        1519940  ...T....CT..GTG...C..A.C.....C.G.T.....A........GG..--...C.G  1519998
                                                                  \            
                                                                  |            
                                                                  C
15        1767794  .A.T....C...--G..G...A.......CCG.T........                    1767755
15        355385   G..T....CT..GTG....C.A.....A.C.G.T........CA...A..            355336
15        568645   ...C....CT..G--....CAA.CT....C.G.T...............C.GGA..-...  568589
15        2254484  ...C....CT..G--....CAA.CT....C.G.T...............C.GGA..-...  2254540
15        2467746  G..T....CT..GTG....C.A.....A.C.G.T........CA...A..            2467795
15        1034125  ...CA....T..--G......A.......C.G.T.....----......C.GGA..-...  1034073
15        1788996  ...CA....T..--G......A.......C.G.T.....----......C.GGA..-...  1789048
15        1200205  ...T.A...T..-..G..CCA.....T.G.----..............TC.GGA..-...  1200149
                                        \                                      
                                        |                                      
                                      AAC
15        1622916  ...T.A...T..-..G..CCA.....T.G.----..............TC.GGA..-...  1622972
                                        \                                      
                                        |                                      
                                      AAC
15        850421   ..C.A....T..GTG......A......G..G.T.....T...A.....T.GAA...-..  850360
                    \                                                          
                    |                                                          
                   AAG
15        1972700  ..C.A....T..GTG......A......G..G.T.....T...A.....T.GAA...-..  1972761
                    \                                                          
                    |                                                          
                   AAG
15        833044   ...TA...CT..G--....CAA....T....GAT...TT..........C.GGA...-..  832988
15        1990077  ...TA...CT..G--....CAA....T....GAT...TT..........C.GGA...-..  1990133
15        1181682  ...CA...CT..GTG......A.......C.G.TT.......------...G......A.  1181735
15        1641439  ...CA...CT..GTG......A.......C.G.TT.......------...G......A.  1641386
15        264568   ........CT..GTG....CAA.......C.G.T.....A..C...-..T.GAA..-...  264625
15        2558563  ........CT..GTG....CAA.......C.G.T.....A..C...-..T.GAA..-...  2558506
15        195773   ...C.....T..GTGC...AAA.A...A.C.G.T.....A..------...G.C......  195830
                                                                             \ 
                                                                             | 
                                                                          ACAT
15        254769   ....A...CT..GTG...GC.A.......A.G.T.....A......GG....GA....--  254707
                                                              \  \             
                                                              |  |             
                                                           CCAG  A
15        2568362  ....A...CT..GTG...GC.A.......A.G.T.....A......GG....GA....--  2568424
                                                              \  \             
                                                              |  |             
                                                           CCAG  A
15        2627358  ...C.....T..GTGC...AAA.A...A.C.G.T.....A..------...G.C......  2627301
                                                                             \ 
                                                                             | 
                                                                          ACAT
15        1158935  ---.....CT..GTGG.....AA......GCG.T.....C.A.......-----......  1158884
15        1306567  ...TA...CT..A........                                         1306547
15        1516555  ...TA...CT..A........                                         1516575
15        1664186  ---.....CT..GTGG.....AA......GCG.T.....C.A.......-----......  1664237
15        139805   .A.CA...CT..GTG....C.A.A.....C.A.T.....A..-C..G..-T.GG.TA...  139862
15        2683328  .A.CA...CT..GTG....C.A.A.....C.A.T.....A..-C..G..-T.GG.TA...  2683271
15        678572   ...GA...-.T.ATG......A..T....C.G.T......G........C.GAA...C.A  678514
15        2144549  ...GA...-.T.ATG......A..T....C.G.T......G........C.GAA...C.A  2144607
15        1586148  ...CA...CT..GTG....C.A.......C.G.T.....A..C......-.GGA..-...  1586205
15        930324   ...CA...--..CTG.C....A.......C.G.TG..............C.GGA..-.AG  930268
15        1892797  ...CA...--..CTG.C....A.......C.G.TG..............C.GGA..-.AG  1892853
15        732624   ...CA...--..GTG....A.A.....C...G.T.....T.........C.GGAG.-...  732568
15        2090497  ...CA...--..GTG....A.A.....C...G.T.....T.........C.GGAG.-...  2090553
15        71858    ---...C.AT..CTG....CAA.......C.G.T...............C.GGA..-...  71803
15        2751275  ---...C.AT..CTG....CAA.......C.G.T...............C.GGA..-...  2751330
15        513583   ...C....---C.......CTA.........-.T........A...C..C.GGAT.-...  513639
                                    \                                          
                                    |                                          
                                   AA
15        2309546  ...C....---C.......CTA.........-.T........A...C..C.GGAT.-...  2309490
                                    \                                          
                                    |                                          
                                   AA
15        866274   ...C....--------C.C..A.......C.GAT.....T..CA.....T.GGAT.-...  866224
15        1956847  ...C....--------C.C..A.......C.GAT.....T..CA.....T.GGAT.-...  1956897
15        1179813  .--.A.T.AT..C.G....CAA.......CGG.T.A.............C.GGA..-...  1179869
15        1643308  .--.A.T.AT..C.G....CAA.......CGG.T.A.............C.GGA..-...  1643252
15        949565   ...T....CT..GTG......A......TC.G.T........------...G.C....A.  949512
15        1873556  ...T....CT..GTG......A......TC.G.T........------...G.C....A.  1873609
15        1348431  ..A.....--..CTG.A..CAA.......C.GAT...............C.GGAT.-...  1348487
15        1474687  ..A.....--..CTG.A..CAA.......C.GAT...............C.GGAT.-...  1474631
15        900893   ...T....--..CTG......A.....A.C.G.T.C........G...              900938
15        1146425  ...G....--..CA.....CAA.......C.G.T...T.......AC..C.GGA..-...  1146368
                                  \                                            
                                  |                                            
                                  G
15        1676696  ...G....--..CA.....CAA.......C.G.T...T.......AC..C.GGA..-...  1676753
                                  \                                            
                                  |                                            
                                  G
15        1922228  ...T....--..CTG......A.....A.C.G.T.C........G...              1922183
15        1047963  ..C-...C.GA.GTG......A..A....C.G.T.....A.......C..GGACA.--..  1047907
15        1775158  ..C-...C.GA.GTG......A..A....C.G.T.....A.......C..GGACA.--..  1775214
15        1071848  .......                                                       1071854
15        1751273  .......                                                       1751267
15        331129   ..T.A...--..C.G....CAA.....T.C.G.T..C..C.A...A.C.C.GGA..-...  331185
15        2492002  ..T.A...--..C.G....CAA.....T.C.G.T..C..C.A...A.C.C.GGA..-...  2491946
15        979357   ..ACA.C.--..CTG......A...T.T.C.G.T........CA.....C.GGA..-...  979413
15        1843764  ..ACA.C.--..CTG......A...T.T.C.G.T........CA.....C.GGA..-...  1843708
15        1169692  ...CA..--...CTG......A.......C.G.T...........A...C.GGA..-A.T  1169636
15        1653429  ...CA..--...CTG......A.......C.G.T...........A...C.GGA..-A.T  1653485
15        288208   ........CT..ATG......A.A.....C.A.T........CC.C...T.GGA..-...  288270
                      \ \                                                      
                      | |                                                      
                      T ATA
15        2534923  ........CT..ATG......A.A.....C.A.T........CC.C...T.GGA..-...  2534861
                      \ \                                                      
                      | |                                                      
                      T ATA
15        357040   ...T...--...CTG....CAA..A....C.G.T...G.ACA.......C.GGAT.-...  357096
15        2466091  ...T...--...CTG....CAA..A....C.G.T...G.ACA.......C.GGAT.-...  2466035
15        827607   ...T....--..GTG....CAA.......C.G.T...........A...C.GGAA..--.  827662
15        1995514  ...T....--..GTG....CAA.......C.G.T...........A...C.GGAA..--.  1995459
15        1321639  ...CA..C.G..GTG....C.A.......C.G.T.....A..                    1321598
15        1501483  ...CA..C.G..GTG....C.A.......C.G.T.....A..                    1501524
15        1261926  .A......CT.GGTG....CAA..G....C.G..T....A....CA....C.GC...AG.  1261860
                    \                                               \          
                    |                                               |          
                   TGAG                                           AGG
15        1561196  .A......CT.GGTG....CAA..G....C.G..T....A....CA....C.GC...AG.  1561262
                    \                                               \          
                    |                                               |          
                   TGAG                                           AGG
15        1017148  .......CCT..GTG....G.A.......C.G.T.....A..G....C..GGA.-..--.  1017216
                     \   \                                                     
                     |   |                                                     
                   AGGCA CAGATGA
15        1805973  .......CCT..GTG....G.A.......C.G.T.....A..G....C..GGA.-..--.  1805905
                     \   \                                                     
                     |   |                                                     
                   AGGCA CAGATGA
15        139083   ........                                                      139076
15        2684050  ........                                                      2684057
15        710618   .A......--..CTG......A.....C.C.G.TA.........-----..T........  710562
                                                                             \ 
                                                                             | 
                                                                          ACAT
15        2112503  .A......--..CTG......A.....C.C.G.TA.........-----..T........  2112559
                                                                             \ 
                                                                             | 
                                                                          ACAT
15        967136   ...CT...--..CA.....CAA..T....C.G.T...T.........A.C.GGA...-..  967080
15        1855985  ...CT...--..CA.....CAA..T....C.G.T...T.........A.C.GGA...-..  1856041
15        720030   ..                                                            720029
15        2103091  ..                                                            2103092
15        962375   ..C.A..G.T..GTG....C.A.......C.G.T.....A..                    962333
                     \                                                         
                     |                                                         
                     A
15        1860746  ..C.A..G.T..GTG....C.A.......C.G.T.....A..                    1860788
                     \                                                         
                     |                                                         
                     A
15        288590   ..                                                            288589
15        2534541  ..                                                            2534542
15        860917   ..--AC.AA.T..TG....A.A.......C.G.T.....A.......C..---GG.....  860862
                                                                            \  
                                                                            |  
                                                                            A
15        1962204  ..--AC.AA.T..TG....A.A.......C.G.T.....A.......C..---GG.....  1962259
                                                                            \  
                                                                            |  
                                                                            A
15        178046   .T.T....--...TG....G.AA.....TC.G.T..C---.........-----....--  178093
15        2645085  .T.T....--...TG....G.AA.....TC.G.T..C---.........-----....--  2645038
15        1125953  ...T...C.G..CTG.A..C.A.......C.G.T.....A..------...G.C....A.  1125900
15        1697168  ...T...C.G..CTG.A..C.A.......C.G.T.....A..------...G.C....A.  1697221
15        951006   ...CA...--..C........A......GC.G.T.A.............C.GGA..-...  951062
15        1872115  ...CA...--..C........A......GC.G.T.A.............C.GGA..-...  1872059
15        849086   ...-...A..TC.G..-..CAAA......C.G.T....T..........C.GGAT..C.A  849029
15        957793   ...T....--..CTG....CCA.......C.GTT...T.C.........C.GGA..-..A  957849
15        1865328  ...T....--..CTG....CCA.......C.GTT...T.C.........C.GGA..-..A  1865272
15        1974035  ...-...A..TC.G..-..CAAA......C.G.T....T..........C.GGAT..C.A  1974092
15        1077303  ...T....CT...TG......AAA...T.C.T.T...............C.GAA..-...  1077362
                               \                                               
                               |                                               
                               G
15        1745818  ...T....CT...TG......AAA...T.C.T.T...............C.GAA..-...  1745759
                               \                                               
                               |                                               
                               G
15        205852                          ..T...C.A.T........C.T....C.GAC...T.A  205888
15        2617279                         ..T...C.A.T........C.T....C.GAC...T.A  2617243
15        948119   ...T.......G.-G......A.........G.T.....C.........C.GGA..-...  948177
                           \                                                   
                           |                                                   
                           C
15        1875002  ...T.......G.-G......A.........G.T.....C.........C.GGA..-...  1874944
                           \                                                   
                           |                                                   
                           C
15        421735   ...T.....T...-G....CAA.........G.T........G......             421782
15        2401394  ...T.....T...-G....CAA.........G.T........G......             2401347
15        196775   ...CA...CT..G--......A.......C.G.T...............-C.GGA.A...  196831
15        2626356  ...CA...CT..G--......A.......C.G.T...............-C.GGA.A...  2626300
15        736986   ...CA..GCT..GTG.A....AA......-----.....A.......C.G.---..-...  736936
15        2086135  ...CA..GCT..GTG.A....AA......-----.....A.......C.G.---..-...  2086185
15        1674837  ...T....--...T.-.....A.....A.C.GTT...T...........C.GGA...-..  1674782
15        1265294  ...T....CT..G--....A.A.......C.G.T...............C.GGA..-...  1265238
15        1557828  ...T....CT..G--....A.A.......C.G.T...............C.GGA..-...  1557884
15        1159859                 ......A.......C.T.T...............C.GGA..-...  1159816
15        1663262                 ......A.......C.T.T...............C.GGA..-...  1663305
15        1148284  ...T....--...T.-.....A.....A.C.GTT...T...........C.GGA..-...  1148339
15        911021   ...CT...CT..GA.--..CAA.......C.G.T.....A...A.....C.GGA...-.T  911077
15        1912100  ...CT...CT..GA.--..CAA.......C.G.T.....A...A.....C.GGA...-.T  1912044
15        980298   ...T....--..CTG......A.......C.G.T......GACA......C..C....-.  980358
                                                                    \          
                                                                    |          
                                                                 TAGG
15        1842823  ...T....--..CTG......A.......C.G.T......GACA......C..C....-.  1842763
                                                                    \          
                                                                    |          
                                                                 TAGG
15        819334   ...TA...--A.ATG..A.CAA.......C.G.T..T............-----....A.  819386
15        2003787  ...TA...--A.ATG..A.CAA.......C.G.T..T............-----....A.  2003735
15        992448   ...CA...GG..GTG....C.A.......C.G.T...............             992396
                             \                                                 
                             |                                                 
                          AGCT
15        1830673  ...CA...GG..GTG....C.A.......C.G.T...............             1830725
                             \                                                 
                             |                                                 
                          AGCT
15        885538   ...CA....G..                                                  885549
15        1937583  ...CA....G..                                                  1937572
15        1236959                 ....C.A.......C.G.T.....A..C.......GGA-...C.A  1236916
15        962094   ...CA......A.-G.....AA..A....CCA.T.....A..CA...C..G.-A..-...  962151
                           \                                                   
                           |                                                   
                           G
15        1861027  ...CA......A.-G.....AA..A....CCA.T.....A..CA...C..G.-A..-...  1860970
                           \                                                   
                           |                                                   
                           G
15        1167898  ...T....CT..GA.--...AA.......C.G.T.....A..C....C..GGA-..---.  1167845
15        1655223  ...T....CT..GA.--...AA.......C.G.T.....A..C....C..GGA-..---.  1655276
15        775023   ...T....C........A----.......C.G.T.....A.........C.GGA..A-.T  775081
                               \                                               
                               |                                               
                            GAAT
15        2048098  ...T....C........A----.......C.G.T.....A.........C.GGA..A-.T  2048040
                               \                                               
                               |                                               
                            GAAT
15        733737   ...----.G...--G....CAA.......C.G.T.....A.........             733779
15        2089384  ...----.G...--G....CAA.......C.G.T.....A.........             2089342
15        263173   .....-...--..A...------.....TC.G.T.....T...C.....CTGGAT..-..  263222
15        2559958  .....-...--..A...------.....TC.G.T.....T...C.....CTGGAT..-..  2559909
15        843664   ...                                                           843666
15        1979457  ...                                                           1979455
15        934724                         ..A....C.G.T...............-.GGA..-...  934689
15        1888397                        ..A....C.G.T...............-.GGA..-...  1888432
15        837357   ...                                                           837359
15        1985764  ...                                                           1985762
15        1004332                   ....A.......C.-.TA..............C.GGA..-...  1004372
15        1818789                   ....A.......C.-.TA..............C.GGA..-...  1818749
14        1740391  ........AT..GTG......G..T..A.C.GAT...T.T..C..A...C.GGAT..--.  1740448
14        811737   ...CA...CT..GTG......A.......C.G.TT..T.A.TCA.....T.GGA.....A  811796
14        2713648  ...TA....G..ATG....CAA.......A.G.T...............T.GGA..-..T  2713706
14        1911884  ..TT..G.CT..GTG.A....A.......C.GTC...............C.GGA..-...  1911826
14        2033579  ...CTT..CT..GTG....CAA.........G.T...T.CCTCA.A...C.GAA..-.A.  2033637
14        1084766  ...CAC..CT..GTG.A....A.......C.G.TT..............C.GGA..-...  1084708
14        2060776  ...T....CTT.GTG...C..A.......C.G.T.....A..A..A...C.GGA...AG.  2060837
                                                                           \   
                                                                           |   
                                                                          GC
14        699105   ...CA.C.CT..GTG......A..A....C.G.T.....A..CA.....C.GGA..-...  699047
14        728920   ...TA...CTT.GTG....C.A.......C.A.T..C......A.....C.GGAT..-.T  728862
14        2723518  ....A....AT.GT..TC.CAA.......C.GT......T...........GGG..-...  2723576
14        1877328  ...T....CT..GTG...CCAA.......C.ACT.....A..G...C..C.GGA..A..A  1877269
14        1767780  ...CA..GCT..GTG......AA......C.G.T.....A.......C..G.GC....G.  1767718
                                                                      \        
                                                                      |        
                                                                    GAC
14        568570   ..ACA..A.TT.GTG....A.A.A.....C.G.T.....A.T...TA..CT.GA...CTA  568511
14        1803624  C..T.C..CT..GTG....CAA.......C.G.T....T..AC......             1803576
14        1098513  .A.CA...CT..GTG.....AA.......C.G.T.......ACA.....             1098561
14        737144   ..ACA...CT..ATG....A.A.......C..AT...............             737192
14        2063838  ...CA...GT..GTG....CAA.......C.GAT...A.........-----......GT  2063784
14        349953   ...CA...CT..GTG....CAA..A......G.T.............               349999
14        1719511  ..AC.A..CT..GTG....CAA.......C.G.A.....A....G.....C.GC....G.  1719574
                                                                    \          
                                                                    |          
                                                                 CAGG
14        565887   ........CA..GTG....CAA..T....C.GCT.....A.......C..            565936
14        1514214  ........CT..GTG......A.......CGT.T...G.A..A...-..T.GGA..-...  1514271
14        880657   GA.CT..G.TA.GTG....CAA.......C.GAT...........A...C.GGA..-...  880599
14        517978   ..ATTT...T..GTG......A.......C.G.T........CA.....C.GGAT..C.A  518037
14        536173   ...T....CT..GTG....CTA.A.....C.G.T.....A...A.....TGGGA...C.A  536233
                                                                              \
                                                                              |
                                                                              A
14        1727558  ...CA...CT..GTG....C.A..GTCC...G.T.....A..........            1727509
14        1836701  ...CA...CT..GT.......A.......C.G.T.....T.........C.GGG...-.T  1836643
14        528308   ...CA...CT..GTG....CAA.A.....C.G.T.....-...C..--G.C.GC....G.  528365
                                                              \                
                                                              |                
                                                              C
14        966723   ...TA...CT..ATG....C.A.......-----.....C.........C.GGA..-...  966670
14        1287716  .....A..CT.CA......C.A...T...C.T.T......G.CT.....C.GGGT.-.A.  1287658
14        2221820  ...T..C.CT..GTG......A.......C.G.T.....A..G....C..GGA-...-..  2221877
14        583768   ..A...T.CT..GT.....CAA.......C.G.T.....A......G..             583816
14        2285119  ...T....CT..GTG....C.A.......C.AA......A.......C...GA.--A...  2285062
14        546111   ...C....AT..GTG....C.A.......C.GCT..C..A..C....C..GG..--A...  546168
14        377666   ...T....CT..ATG....CA..T.....C.G.T.....A.A.......C.GGA..-...  377608
14        741426   ...T....CT..GTGT...C.A.......C.G.T...............T.GGA..-...  741368
14        741626   ...T....CT..GTGT...C.A.......C.G.T...............T.GGA..-...  741568
14        1240534  ...CAT..C...GTG......A.......C.GAT.....A...T...C..G.-A..-...  1240477
14        842895   ...T....CT..G......C.A.......C.G.T.....A.......C..GGA-...C.A  842953
14        891686   ...T....CT..GTG....CAA.......C.G.T.....A.......C...           891736
14        2232108  ...T.....T..GTT....C.A..A...GC.G.T.....A..........GGA-...C.A  2232050
14        598801   ...GT...CT..CTG...C..A.......C...T.....A..CA.....C.GGA..-...  598743
14        758989   ...CA.G.CAA.GTG....CAA.T.....C.G.T.....A..C....C..GGA-...C.A  759047
14        711565   ...T....CT..GTG.A..CCA..A....C.G.T...T.A..C....C...GG-...C.A  711623
14        772152   ...CAA..CT..GTG......A.......C.G.T.....A.......C..            772201
14        44000    ........CT..GTG.C....A.......C.G.T.....A............-A..-.T.  44057
14        549685   ...T....CT..GTG....CAA.......C.G.T.....A..CA...C..G.-A..-...  549742
14        530298   ...CA...CT..GTG......A..T....C.G.T.....A..G....C..            530249
14        811548   ...T....CT..GTG.....AA.......C.G.T.....A.......C..            811597
14        1887354  ...CA...CT..GTG......A.........G.T.....A..A...-..C.GGA..-...  1887297
14        558655   ...T....CT..GTG....CAA..T...G..G.T....T........C...           558705
14        1007422  .......-----.........                                         1007437
14        988158   ...T....CT..G.G......A.......C.G.T.....A..G...-..C.GGA..-...  988215
14        549039   ...C....A...GAG......A......GC.GTT.....A..C....               548993
14        591927   ...T....CT..GTG...GCCA.......C.G.T.....A......-....GGA..-...  591870
14        2713949  ..ACA....G..GTGGT....A.....T.C.G.T.....A..CA..-..C.GGA...--.  2714005
14        1643035  ...CT.G..A..GTG......A......G..A.T.....A.......               1643081
14        1655863  G..T....CT..GTG....GAA.......C.A.T.....A.A.A..-..C.GGA..-.T.  1655806
14        2440627  ...T....CT..ATG....CAAA.A....C.G.T.....A......-..C.GGA..-...  2440684
14        1321729  ...C..G.CT..ATG......A...T...C.G.T............-..C.GGG...--.  1321785
14        451261   ...TA...CT..GTG....CAA.......C.G.TT....A.......C...--GAC....  451318
14        1708935  ...T.....T..GTG......A..G....C.G.T.C...A.....                 1708979
14        2101358  ...CA...CA..GTGG.....A.......C.ACT.....A..CA..-..T.GGA..-...  2101301
14        1692638  ...TA....T..GTG......A......A..G.T............-..C.GGG..-...  1692695
14        1582771  ...T.....T..G--....CAA.........G.T.....T...A.....T.GGA...-..  1582831
                                                \                              
                                                |                              
                                             CTGG
14        573127   ...T....CT..G.------.A...TG..C.G.T.............C..C.GC....G.  573071
                                                                     \         
                                                                     |         
                                                                   GTT
14        2659150  ---....A..TA.......CAA..TT.A.CCA.......T..CA.....C.GGC....-.  2659095
14        787032   ........CT..GTG.....AA.......C.G.T.....A..A....-.T.GGA...C.A  787090
14        1426430  ...T.....T..GTG....CAA.......C.GCT.....A..-...-..C.GGA..-...  1426486
14        1057798  .CA......--G......A..                                         1057816
14        480469   ...CA...CT..GTG....C.A.......C.TAT.....A.------..T.G.C......  480526
                                                                             \ 
                                                                             | 
                                                                          ACAC
14        2154541  .....-..--..C.G..C.CAA.......C.G.T.C......C.....GC.GGA...C.A  2154485
14        1927698  .A..A...--..CTGG.....A..T....CAG.T...A...........C.GAA..-...  1927642
14        970865   ...T..C....A.-G....CCAA......CCA.TG.C.....CA.....T.GGA..-..T  970807
                           \                                                   
                           |                                                   
                           C
14        202631   ...T......AG.GC.-..CAA.......C.G.T.....A...A...C.--.GC.CA...  202574
                           \                                                   
                           |                                                   
                           C
14        754518   ...CA...--..CTG....CAA......TC.G.T......-....                 754559
14        1085799  ...C.....AT.GG.......A.......C.G.T.....A..CC..CC..GGA-...C.A  1085860
                           \                                                   
                           |                                                   
                         CAA
14        2526585                                       ..T...........GAG..C-..  2526564
14        1756690  ...CA..--G..CTG......A.......C.-..TC...........C..            1756644
14        414425   ...CA...--...G....CG.AA......C..AT............A..C.GAA...-..  414484
                                  \                  \                         
                                  |                  |                         
                                 TG                  T
14        2492705  ...CA...--...TG....CAA.........G.T..T..T........              2492750
14        617703   ...CA...--..CTG....CAA.......C.G.T...........-.C....GC....G.  617763
                                                             \      \          
                                                             |      |          
                                                             C    AGG
14        1677716  ...C....--...TC......A.......C.GCT........A.G...              1677671
14        2277957  ...CA.....T..T..CC.G.A.....ATC.G.T.....T.........C.GGA...-..  2277898
                           \                                                   
                           |                                                   
                           C
14        696549   .A.T....CA..GTG....C.A..G....C.G.....T.A.A.....CT.GGA.--A...  696491
                                                     \                         
                                                     |                         
                                                     T
14        2048702  .A.T....CT..GTG......A....T....G.T.....A..CA..-..CTGGA..-...  2048645
14        1209653  ...T...-..T.GTG.A..CAA.....A...G.T......G........T.CGA..-...  1209596
14        429870   ...G.T..--..CTG....CTA..T....C.A.T...............C..GA..-...  429926
14        176530   ...T...C.--..TG.....AA.......ACT.TA..............T..AA..-...  176474
14        886805   ---.T...CT..GTG......AA......C.G.T.....A.A.....C..            886759
14        1154494  ...                                                           1154492
14        2275284  .-.T....--..CTG....C.A.....CTC.G.T.....A.A.......C.GCA..-...  2275339
14        1914989  ..C.-...--..CTG......A.......C.G.T........G.....TC.GGA..-...  1915044
14        1113967  ...T.A..-.T...T......A..G....C.G.T.....T........-----.......  1113910
                                  \                                          \ 
                                  |                                          | 
                                  G                                        AAG
14        883045   ...CA...CA..----.............C.G.T........CA.....             882997
                                         \                                     
                                         |                                     
                                      CCAA
14        1680922  ...T.AC.CT..G--.....AG.A.....C.G.T..............TCGGGG...-..  1680978
14        330758   ...T....CT..GA.--.C..A.......C.G.............T.A...GGA..-...  330814
14        253719   ..........                                                    253728
14        560220   ...C....CT..GTG....CAA.......                                 560248
14        1117997  ..A...GC...-.....-----A.AT.....GA......T..C.....AG.GGC...C..  1117944
                   \                                                           
                   |                                                           
                   A
14        427370   G........T.......-------..T..C.-.................             427415
                          \                                                    
                          |                                                    
                      CTGAC
14        1800114  ...T....--..CAG....CAA..T...TC.G.T..............              1800159
14        1902765  .A.CT...--..CTG....CAA.......C.G.T..............              1902810
14        459682   ...T.....G..GGG....CAA.........G.T...............C.GGA..-...  459623
                                                     \                         
                                                     |                         
                                                     T
14        1018659  ...CA...--...TG...C.C-..T....C.G.T...............T.GG....-..  1018604
14        1489141  ......C.G.....-....CTA......T..G..A..G....                    1489100
                           \                                                   
                           |                                                   
                           A
14        446934   G.......                                                      446941
14        195634   ...TA...CT..CGG....AAA..A..--A.G.C...........T...-----....A.  195686
14        1403902  ...T..----..ATG....C.A.......C.G.A.....A......-..C.GGA...C..  1403848
14        1101571  ...T....--...T.....CAA.......C.G.T.....A.A.....A..            1101620
                                  \                                            
                                  |                                            
                                 TG
14        1722374  ..C...C.A.A.GTG....CTAT.........T.............                1722326
                     \         \                                               
                     |         |                                               
                    CC         A
14        1682171  .........                                                     1682179
14        976286                             ...C.G.T.....A..C.........GG..A-..  976318
14        2725708  ...T...-..T...G....C.A.A.....C.G.T...G.......                 2725752
                                 \                                             
                                 |                                             
                                 T
14        1347484  ...T....                                                      1347491
14        328662   ..                                                            328661
11        255751   ...T....CT..CTG....C.A.......C.G.T...............CGGGA..-...  255809
11        2518960  ...T....CT..GTG....CAA..A....C.G.T................C.G.......  2519023
                                                                    \          
                                                                    |          
                                                                 CAGG
11        1406681  ...CA..AA...GTG......AA......CAG.T....CT.........C..          1406732
11        875965   ...CA...CT..GT.......A.......C.G.TT....A.CA......             876013
11        1656474  ......GC.G.CAGG....A.A...T...C.G......GT...A.A..GC.GGA..-...  1656416
11        631368   ...CA..GCT..G.G....C.A.......C.A.T.....C.C.......C.GGA..-...  631426
11        234062   ...T.A..CTT.AA.....C.A.......C.GAT...G...........C.GGA..-...  234004
11        1518025  ..CCA....T..GTG......A.A.....C...CG...........A..C.GGA..-..A  1517967
11        2753716  .A.C....CT..GTG....CAA.......C.G.T.....T.T.A..C..C.CGA..-...  2753658
11        2306639  ........CT..ATG....CAA.......C.G.T...............T.GGA..-...  2306697
11        275529   ...G....CT..GTG.T....A.TT....C.G.T........G..C...C.GGA..-...  275587
11        2700557  CA.C....CT..GTG......AA.G..A.C.GCT.....T.TC......C.GGC..-...  2700499
11        1386768  ...CAAC.GT..CTG..C...A..A..A.C.GAT.....C..A......C.GGA..-...  1386826
11        289162   ...T....CT..GT.....CCA..GA...C.G.T...............C.GGA..-...  289104
11        1973185  G..CA....A..GTG......A.......C.G.T...T.A.........C.GGA..-A..  1973243
11        1996359  ....A...CTA.GTGG.....A.........G.TG....T.T...---..T..G....T.  1996417
                                                                        \   \  
                                                                        |   |  
                                                                        A   A
11        2739183  ...T....CT..GTG....CCA.T.....C.GAT................GGA.--A...  2739126
11        1935614  .A....C.CT..GGG....CAA......TC.G.T........AC.T.C..G.GC....A.  1935676
                                                                      \        
                                                                      |        
                                                                    GAC
11        2606854  ...T...CCT..GTG......A.......C.G.T............A..CGGAA...A.A  2606795
11        427395   .........TT.GTG......A.......C.G.T....T...G......             427347
11        1604099  ...G.A..CT..GTG......G.......C.G.T........GT......TGGAT..-..  1604041
11        1502628  ........CT..GAG....CAA.AT....C.A.TT.G............C.GGA..--..  1502571
11        1803842  ...T....CT..GTG....CCA...T...C.GCT..G.....CT..C..C.GGA..-...  1803900
11        867435   ....A..CGG..G......CAA.A........AT..GT.C......                867480
11        1810780  GA.CA...CT..GTG....C.G...T...C.G.T............-..C.GGA..-...  1810837
11        1463230  ...CAT..CT..GTG......A.......C.G.TT.C..TCTCA.....C.GG...-T..  1463172
11        429515   .........T..GGG....CAA...A...A.G.......CC........TG....       429461
11        1732014  ...C...GCT..CAGG.....A.......C.G.T...........                 1731970
11        872723   ...T....CT..GGG...G.AA.......C.GAT.....A......------.C....A.  872776
11        2639667  .A.CA.C.CT..GTG....CAA.....A.C.G.T.............C..T.AA..-...  2639608
                                                                 \             
                                                                 |             
                                                                 C
11        1496922  .A...A..CT..GTG....CAA.A.....C.G.T..GT...........C.GGA..-...  1496864
11        2017035  ...T....CT..GTG....CCA.......C.G.T..............TC.GGA..-...  2016976
                                                             \                 
                                                             |                 
                                                             T
11        1648672  ........CT...G.G..C..A..T......GAT.....T.........CGGGC...C..  1648732
                               \                                               
                               |                                               
                               G
11        433628   ...T...GCT..GTG...C..A.......C.G.T............GA..-------..A  433576
11        403813   ...CA...CT..GTG....CAA.......C.G.T...T.A.......C..            403764
11        471184   ...T....CT..GTG....C.A.......C.G.T.......                     471224
11        115130   ...CA.T.CT..GTG....C.A.A.....C.G.T.....A...                   115088
11        1677338  ...GA..CCT..GT......AG.......C.G.T........A......C.GGA.-T...  1677280
11        1942948  ...CA...CT..GAG......A.......C.G.T.....A.......C....GC....G.  1942887
                                                                     \         
                                                                     |         
                                                                    GG
11        2500962  T.A.....CT..GTG...G..........C.G.T...............             2501010
11        1391967  ...CA...CT..GTG....CAG.......C.G.T..............              1392014
11        451450   ........C...GTG......A.A.....C.G.T.....----......C.GGA..-...  451396
11        817831                  ......A.......C.G.T....TT.........C.GGC..A...  817875
11        1149598  ...T....CT..GTG......G.A.......TAT.....TT........C.GGA...T.A  1149661
                                                \                              
                                                |                              
                                             CTGA
11        204135   .A...A...A..GTG..A...A...T...CAA....T..C.....                 204179
11        1488675  ...T...GAT..GGG....CCAA..A...C.G.......T.........C.GGA..-...  1488617
11        1862420  ..CTA...CT..CTG......A.......C.GAT.....A.......G..GGA.--A...  1862363
11        1230615  ...CACG.CT..GTG....CCA.......C.GTT.....A.......C..GGA.--A...  1230558
11        367508   .A......CG..GTG......A.......C.GCT.....A.T...A.C..G.--A.....  367565
11        2044797  ........CT..GTG....GAA......TC.G.T.....A..CT...C..            2044846
11        282204   .....AC.CT..AAG....CAA.......C.G.T.....T..CA.....C.GAA...-..  282146
11        1326477  ...T....CT...TG....CAA.......C.GCT.....A..CA...C...GA-...C.A  1326419
11        497176   ...T.....G..GTG....C.A.......C.G.T.....A..CA...C..G.A-......  497114
                                                                             \ 
                                                                             | 
                                                                          ACAG
11        443173   ...CA...CT..GTG....C.AA......C.G.T.............C..GGA-...-..  443116
11        2734349  ...T....CT..GTG....C.A..T....C.G.T.....TT.A...G...GGG-...T.A  2734291
11        1370470  G..CA...CT..GTG....CAA.......C.G.T.....A..CT......            1370519
11        2027164  ..TCA...AG..GTG....CAAA.....G..G.T.....A.......C..            2027213
11        2687330  ...CA...CT..GTG....G.A.......C.G.TT....A.......C..            2687281
11        1971112  ...CA....T..GTG..C.C.AA.A....C.G.T.....A..CC...C..            1971063
11        950156   ...G....CT..GTG.....AA......T..GAT.....A.......C..GGA-...T.A  950214
11        449962   ...T....CT..GTG......A....G..C.G.T.C...A..CA...C....CC....--  449901
                                                                     \         
                                                                     |         
                                                                  GGGC
11        2421539  ..AT....CT..GTG....C.AA.A....C.G.T............-..C.GGA..-...  2421482
11        864792   ...T.A..CTT...G....C.A.......C.G.T.....A.A...C.C..G..A.---..  864849
                                                                      \        
                                                                      |        
                                                                      G
11        866477   ..TTA.G..T..ATG......A.......C.G.T.....A...AT....-.GGA..-...  866534
11        1407283  ..ACA...CA..GTG......A.......C.G.T.............C..            1407332
11        1472283  ...CA...CT..GTG......A.......C.G.T...............             1472331
11        2488183  ........CA..GTG..C.CAA..A....C.G.T.....A.......C..            2488232
11        577417   G..CA...CT..GTG......AA.....TC.G.TG....A.......C..            577466
11        1185137  ...CAT..CT...TG......A.A.....C.T.TT....A...C..-..C.GGA..-...  1185080
11        1439696  ...T....CT..G--......A.C.....C.A.T..T............C.GAA...-..  1439752
11        2869733  G..T....CT...-G......A.......C.GCT.....A.A.......C..GAT.-..A  2869790
11        405284   ........---CAG.....CAA.....T.C....G..T.TT.......-TG.G..T....  405339
11        2318187  ...T....C...GTG....CAA.......C.G.T..T..A..------...G.C......  2318130
                                                                             \ 
                                                                             | 
                                                                          ACAA
11        407146   .........G.AGTG......A......                                  407173
11        1445993  .....CG..G.CG......CTA.......C.G.......T.....A.....           1446043
11        2740031  T..T...C.G..GTG....CAA..A....C.G.T.....A....-.A..C.GGA...T.A  2740089
11        2555239  ...C.....T..--G....C.A.......C.G.T.......A.C.....C.GGA......  2555175
                                              \                             \  
                                              |                             |  
                                           ACCT                           CCA
11        1806730  ........CG..GTG.A..CAA.......C.G.T........C....-----......A.  1806784
11        312817   ...T....CT..GTG......A.......C.G.T....CA...A...A..            312768
11        420735   ...T..G.CT..----.....A...T...C.GTT.......A......T...          420688
11        867036   T..G....CT..GTG.T..C.A.A.....C.G.T.....AC........C.GGA..-...  866978
11        2575084  ....A...C.A.--G....CAA.........A.T.....A...                   2575125
                                                  \                            
                                                  |                            
                                                  G
11        1496492  ...T.A..CT..GTG....CAA.....C.C.GCT.......AC......-C.GAA.A...  1496550
11        2725591  ...C....C...GTG....CAA...T...C.G.T....G..                     2725551
11        2347574  ..........---T..C....A......T..                               2347601
11        245164   .........T..G--.....TG.......C.G.T....GT.........CTG.A...C.A  245221
11        411697   ...G....GG..GTG...C..A.AG......-..................G.GC..-A..  411754
11        1068469  .........                                                     1068477
11        1788545  ...G.T.....G.G..-..C.A.A.....A.G.T........A.......C.GC....G.  1788482
                           \                                        \          
                           |                                        |          
                           C                                     CGGG
11        1023408  .........T..GTG....CAA.........G.T.....T..                    1023367
11        313518   T..C....--..CTG....CAA.........G.T........                    313557
11        284048   ...T..---------....G.A.......C.G.T........AT..A.--------A...  284090
11        1561310  ...TA...--..CTG....A.A..G....C.G.T....CT.......-----........  1561366
                                                                             \ 
                                                                             | 
                                                                          ACAT
11        2356117  ........---CAA...C.CAG..T..T...T..TA...T......C.G.GGGC..-...  2356172
11        425278   ........                                                      425285
11        1616011  ..........---...-------......C.A.C...T...........T.GG...AT.A  1615962
11        2067331  ........                                                      2067324
11        1462030  ........---........                                           1462015
11        444554   ...T....--..CTG......A.....A.C.G.T..............              444509
11        2883134  ...T....--..CTG....A.A.A...-----.T...............T.GGA..-...  2883083
11        1302573  ...T....--..CTG.A....A.......C.G.TT.CT...........T.GGA..-...  1302517
11        1557978  ...T....--..CT.....CAAA......C.G.T.....                       1558014
11        1934117  ..C.-...CA..ATG......A.......C.G.T...TG...A......C.G.A...     1934062
11        283242   ...G.....                                                     283250
11        1881381  .                                                             1881381
11        2688335  ..CCT..-..AC..CG...--A.A.....C.GA......T.........CGGC...-...  2688280
11        312652   ...C....                                                      312659
11        2140280  ..AT..C.--..CT......CA.......C.G.T.....A.A.......             2140326
11        2640547  ...C...------........A.......C.G.T..............TC.GGA..-...  2640600
                                  \                                            
                                  |                                            
                                  G
11        1488901  ..A.....                                                      1488908
11        2480348  ...T...CCT..GTG....CAA.......C.G.T..C..-.A.....C....          2480398
11        359187   ...T..-C..T...G..G.G.A......TC.G.T.........---...-.GGA..-..T  359133
                                 \                                             
                                 |                                             
                                 T
11        619447                                               ..G....G.C...-..  619433
11        569645   .A....---G......A...ACA......C.G..T....C..                    569683
11        1831755  ....A..                                                       1831761
11        2732008  ..----..CT...TG....CAA..G..C...G.T.............C.C.GGAT.-...  2732062
11        2305205  ........                                                      2305198
11        78649    .------..T..GTTG....AA.......C.G.T...............T.GGAT.-...  78597
11        2549104  ..AT....CT..G--....C.A.......C.G.T............A..C.GAA..-...  2549048
11        280326   ...T....CT..GTG....C.A.......C.A.C..-.GA......-..C..GA..-...  280382
11        2477246  .A......                                                      2477253
11        1818135  T..GC...CT..GTG.T....A...T...C.G.TA....A.....A.A..GGA-...-..  1818077
                        \                                                      
                        |                                                      
                        A
11        2706693  ...T.-----..CTG......A.......C.G.TG................GAA.-T...  2706637
                                                   \                           
                                                   |                           
                                                 CTG
11        1802031  .....AG....                                                   1802021
11        2773803  .....                                                         2773807
11        2728753  .......--A..CT.....CAAAA.....C.G.T...........T...C...A...     2728699
11        2747069  ...-T...CG..GTG....CAA.......C.G.T.C...A.......C...           2747118
11        2656577  ...G...GCT...G.-...CCA..A....C.G.TT..............C.GGA...-..  2656520
11        2644102  .-.C....CGT.GTG.A..CCA...T...C.G.A...............             2644149
11        2749703                                                           ...  2749705
11        2712313  ..                                                            2712314
11        1981293  ......T...TA.G..-..G.A.......C.A.T.....A..C..-...C.GGA..-...  1981236
                      \                                                        
                      |                                                        
                      C
11        290129   ...TA...A..-----.CC..A.......C.G.T...............C.GGG..-A..  290182
11        367006   ...T....--..CTG....C.A.......C.G.T........CA....AT.GGA..-...  367062
11        2343950  ........                                                      2343943
11        2689068  ..                                                            2689067
11        259314   ...T....CT...-G.C....AA.-....C.G.T.....T...A.A.....GG...-T..  259258
11        2633257  ...C--..CT...TGT.A..C.A......C.G.T...T..--...A...C.GG....-..  2633313
                                     \     \                                   
                                     |     |                                   
                                     A     A
11        2778687  ..TT....CT..G--......A.....T.C.G.T...............C.GGAT.-...  2778743
11        1554139  .                                                             1554139
11        1358581  ...TAC..CT....G....C.G.TA....C.G.T.....AG......G.C.GGA...-..  1358522
                                \                                              
                                |                                              
                                A
11        2616349  ...T....--..CTG.A..C.A.......C.G.T.....A.AG....C..C..C....--  2616407
                                                                    \          
                                                                    |          
                                                                  AGG
11        380661   ...T.....G..GTG......A.......                                 380689
11        1420342  ...-CA..CT..CTG......A..T....C.G.T.....AT......               1420387
11        2712473  ....A...CT..G--...G.AAAAT....C.G.T.....T.......C.CTGGC....--  2712528
11        1580864  ...T....CT..G--....CAA.......C.G.T..T...T.CT.....C.GGA...-..  1580920
11        1898465  -.....C.GG....T....A.A.......C.G.T..............TC.GGA..-...  1898403
                              \   \                                            
                              |   |                                            
                             GG GTG
11        1598429  .....A..                                                      1598422
11        1648216  .......-..A..--.A...CAA.....TG.G.......T..A..                 1648175
11        1533962  C..T....CT..G--......A.......C.G.T...............C.GAAT.-...  1533906
11        1534962  C..T....CT..G--......A.......C.G.T...............C.GAAT.-...  1535018
11        1039827  .........                                                     1039835
11        2544584  ...T.-..CT..G--....CAA.......C.G.T..G............C.GGA..-...  2544529
11        441287   C..TT...CT..G--......A.......C.A.T............C..C.GGA..-...  441231
11        2196807  ........                                                      2196800
11        1793249  ...CA......G.G.-.....A.......C.G.T...............T.GGA..-...  1793191
                           \                                                   
                           |                                                   
                           C
11        2450715  ...T.....T..G--......A...T.TTC.T.C.....T..........GGG.A--...  2450660
11        862820   ...CA........G.-...CAA..T....C.G.T...............CGGGA..--T.  862763
                           \                                                   
                           |                                                   
                           C
11        1553398  ...T.A.--...CTG....GAA.......C.G.C.....T..CA..A..-----......  1553346
11        409353   ...C...--....TG....CAAA.A..A...G.T.....A..G....C..GGA.A--...  409296
                                  \                                            
                                  |                                            
                                 TG
11        1741933  ........                                                      1741940
11        443772   ........---.A......CTA.C..T....G....G.....C.......            443726
11        890963                           .....C.G.T.................GGA...C.A  890998
11        527966   ....C...G..---.......AAAT......G.......T...........           527919
11        1688710  ........---CAG.....CAA..T......T......T.....G....-G.GG.T.C.T  1688653
                                                         \                     
                                                         |                     
                                                        CT
11        150013   ........---.G......CTG.......C.G....G.........                149971
11        672515   ..-..C..GG.A.---...CAA....T....G...................           672561
11        2158391  ........                                                      2158398
11        445342   ...G....C...                                                  445331
11        415034                          ......C.T.T.....T.........T...---....  415069
                                                                      \        
                                                                      |        
                                                                     GG
11        2904595  ...T....CT..G--....CAA.......C.G.T.............-----....-...  2904544
11        287747   ...C...                                                       287753
11        1017073  ...                                                           1017071
11        456290   ..T...                                                        456285
9         2863281  ...CA...CT..GTG....C.A.......C.A.T.....A.........C.GGA.....A  2863340
9         818364   ..ACA....T..GTG....CAA.A.....C.G.T...G.A.........T.GGAT..C.A  818423
9         425514   ...CCA..CTT.GTG....CCA.....T.C.G.T...............C.GGA.....A  425455
9         354141   ..CTA...CT..ATG......A.......C.G.T.....C......A..C.GGA...C.G  354080
                                                                              \
                                                                              |
                                                                             AA
9         2191751  .......CCT..GTG....C.A.......C.G.T...T.C.........C.GGA...--.  2191694
9         1819546  ........CT..GTG...CC.G.......C.G.T........G......C.GGA..-...  1819488
9         2164667  ........CA.CA........A..TT...C.GAT...T.T....G..C.C.G.C..-...  2164725
9         1731412  ...C....CTA.GTG......A.......C.G.T..............TC.GAA..-...  1731470
9         1545150  ...T....CT..GTG....CAA.......C.G.T.....C......A..C.GGA..-...  1545208
9         891012   .........T..G.G....AAG.......C.G.....T.T.........C.GGC..-T..  891070
9         621008   ...CAT..CT..GTG......A.......C.G.T............C..C.GGA..-...  620950
9         554018   G..T....CT..GTG....CAA.......C.GCT.............C..GGA.--A...  554075
9         2908573  ...CA...CT..GTG....C.A.......C.G.T........CT.....C.GGA...C.A  2908514
9         576208   ...C....CT..GAG....C.A.......C.G.T.....A.......C..            576159
9         235707   ...CA...CT..GTG....CCA.C.....C.G.T.............C..            235756
9         2026594  ...C....CT..GTG......A.....A.C.G.T.....A.........             2026642
9         179969   ...T....CT..GTG....CAA...TG.GC.G.T...............             180017
9         1753250  ..AT....GT..GTG......A..G....C.G.T.....A..........C..C..A..-  1753188
                                                                    \          
                                                                    |          
                                                                 GAGG
9         837248   ...T....CT..GTC......A...T...G.G.C...............----...-...  837194
9         1131556  .........G..GTG...C..A...A...C.G......CT.CC......             1131604
9         2332933  ...CA..CCTG.GGG......A.......C.GCT.....C...C..GA..-------...  2332985
9         2035063  ...T....CT..GTGG..G..A..TG...CAG.................C.GGA..-...  2035121
9         2738527  ...T....CT..GT.G...C.A.......C.GTT.....A......-..C.GGA..-...  2738584
9         392806   .A.TA...C...GTG....C.A.......C.G.T............-C.C.GGA...--.  392750
9         2201998  ........CT..GTG......A.......C.A.T..G..T.......C..            2202047
9         2692738  ...T...GCT..GTG...C..A...T.A...G.T.A..CA.T.....-----......A.  2692792
9         2067505  ........CT..GTG....CAA.....C...G.T...T.T..CA.....C.GGC...C.A  2067564
9         542098   ...CA...CT..GTG......A.......C.G.T............-..C.GGA..-...  542041
9         2757306  ........CT..GTG....C.A..T....C.G.T.......T.......C..GA...C.A  2757365
9         2017554  ...CA...CT..ATG......A.......C.G.T.....A...T...C..GGA.-..--.  2017610
9         1036768  .A.T....CTT.GTG..C.G.A.......C.A.T........A......C.GGAG.-...  1036826
9         2752582  ..A.....CT..GTG....CCG.......C.G.T.....C..A..                 2752626
9         2089212  ...G....CT..GTG....C.A.......C.G.......A.......C..G.-A..-...  2089155
9         2505986  ...T....CT..GTG....C.........C.G.T.........A.....C.GGG..-...  2505928
9         2163973  ...CA...CT...TG....CAA.......C.GCT.........                   2164015
9         1131269  .........G..ATG...G..A.........G.A.....A.....AGA.C..GA..-A..  1131211
9         2394547  ...CAC..CT..GTG....CAA.......C.GCT.....A..------.G...C....A.  2394494
9         839501   ...T....CT..GTG......A..G..A.C.GTT............G..C.GGA..-...  839559
9         159215   ...C....GT..GTG......A......TC.G.T........AC.....T.GGA...T.A  159274
9         181797   ...CA...CT..GAG......A.......CAG.......C..                    181756
9         298196   ...CA...CT..ATG.A..A.A.......A.T.T.....T.........C.GAC..-...  298138
9         2729939  ...C....CT..GTG....CAAA......C.G.T.....A.C.....C..            2729988
9         147102   ........CT..GTG....C.A.......C.G.T.....A.--......C.GGA...---  147048
9         2853443  ...G....CA..GTG......A.......C.G.T.....A...A...C..            2853492
9         1334754  ...T....CA..GTG....C.A.A....GG.G.T.....A.......C..            1334705
9         2476937  ...CT.G.CT..GTG......G.......C.G.T...                         2476973
9         991832   ....A..CAA......A.A..A.......C.GAT.....C...AG....C.GGC...-..  991774
9         2197228  ........CT..GTG....CCA.C.....C.G.T.....C....GA...C.GGA..-..T  2197170
9         2192069  ...C....CT..GTG....CCA.......C.GTT.....A......-..T.GGA..-...  2192012
9         1288183  ....A...AG.CAGG....CAA.......C.G............                  1288140
9         169094   ...T...CC...ATG.....AA.A.....C.A.T.......A....-..C.GGA..-..T  169037
9         2203891  .........G..GTG.A.C..A.....C.C..-CA...........C..C.GGC..-...  2203834
9         167527   .A.CA...CT..GTG.A....A.......C.G.T.....A...A.....-.GGA..-...  167470
9         809824   ...T.TTGCT..GTG......A..T....C.G.T......G........C.GGG...C.A  809765
9         1598103  ...T.....TT.GGG....C.G.......C.G.C.....A.....T.C.....C....A.  1598162
9         1392933  ...T....CT..GTG......A...T...C.G.T.....                       1392895
9         112325   ...G.A..CT..GTG....CAA.......C.G.T.....A......-..C.GGA..-..T  112268
9         1856068  ...CA...--..CTG......A.......C.G.T...A.C..CA.....C.GGA..-A..  1856012
9         2233409  ...C....CT..GTG......AT......C.G.......A.........C.GGA...C.A  2233350
9         2577065  ...CAC..CA..GTG......CA....A--..A....TGT.A.......C.GGAG..-..  2577123
                                                     \                         
                                                     |                         
                                                    AT
9         610712   ...CA...CT..GTG....CCA.......C.G.T...............C.GGA..-...  610654
9         791195   ...T..T.CT..GTG..C.C.A.......C.G.T.....A.........C.GGA...-..  791253
9         2206077  ...T....CT..GTG.A....A.......C...T............G..C.GGA..-...  2206018
                                           \                                   
                                           |                                   
                                           G
9         1840114  .TT..A...T..GTG.T.C..A.......A.A.T.....A............GA..-.T.  1840172
9         2926687  ...T....GG..GTG.....TA.......C.GAT...TG........C..GGA.--A...  2926630
9         1086267  ........CT..GTG......A...T.ATC.G.T.....T...C.....T.GGC..-...  1086325
9         1816957  ...CA...CT..GTG....CAA.C.....C.G.T............A..C.GGA..-...  1816899
9         2358153  ...CA...GT..--G....CAA.......C.G.T.....T.......C.TGGGC..-...  2358096
                                                             \                 
                                                             |                 
                                                             T
9         2260290  ...C......---TG....C.A.......C.G.T....G.....G....T..GA..CC..  2260234
9         195123   .....A.......TG......A......TC.G.A.....C.......C.T..G.A....-  195065
9         1668618  ...TA...CT..GAG...C.AA.......C.G.T............C..C.GGA..-...  1668560
9         2268097  ...CC...CT..GTG......A..GT...C.G.T.........A.....CG.AG...C.A  2268038
9         720840   ...CT...CT..GTG......-A.T....C.G.T.........A.....             720887
9         2792988  ...T....CT..GTG......A.......C.G.T.....A.....A.C..G.-A..-...  2793045
9         867422   ...T....CT..GTG....C.A.......C.G.T..G..A.......C..G.-A..-A..  867365
9         2438788  ....A...CT..GTG....CAG...T.....GTT.....A.......C..GGA-...C.A  2438730
9         729838   ...T.A...G..GTG....CAA..T....C...T.....A.......C..            729789
9         550300   ...T....CT..GTG...C..A.......C.G.T.......A.....C..G.A-...C.A  550242
9         405924   ........CT..CTG......AA.....T..G.C.....A.ACA...C..G.A-...T.A  405982
9         198534   ...CA..GCT.AGTG....CA......-..CA.T.....T.A.....A.C.GGA..-...  198592
                                                    \                          
                                                    |                          
                                                    A
9         430964   ...TA...GT..G--....CAA.A.....C.G.T.A.....A.......T.GGA...-..  431020
9         1157870  ...CA...CT..GTG....CAA.......C.G.T.....A.......C..            1157919
9         2426284  ...CA...CT..GTG......A.......C.G.T.A........TA...C.GGAT.-...  2426342
9         2238106  ...C....CTG.GTGT...CAA.......C.G.T.....A.....A.C..C.AC....T.  2238044
                                                                     \         
                                                                     |         
                                                                   GGG
9         807790   .........G.CA......CAAA......C.G.A.....CT.....                807745
9         157642   ...C...CCT..GTG....CAA......TC.G.T...TGA..........            157691
9         2946280  ...C....CT..GTG......                                         2946300
9         736763   ...T....--..--G...C..A.......C.G.T..T..........-----........  736818
                                                         \                  \  
                                                         |                  |  
                                                         A               GAAA
9         2848410  ...C.A..CTA.GTG......A.......C.G.T.....A........              2848363
9         2688712  .......CCG..GTG....C.A.......C.G.T.....A..C....C..            2688761
9         2103418  ...C....CT..CTG....CAA.......C.G.T..C.------.ACC...G.C....A.  2103471
9         2158542  ...T....CT..GTG....CAA.....A.C.G.T.....A........-T.GGA..-...  2158599
9         2034024  ........GT..G.G....CAA.......C.G.T.....A..A....C...CA.....--  2034085
                                                                     \    \    
                                                                     |    |    
                                                                    GG   CG
9         299090   .C.C....CT..AGG....CCA.......C.G.T.......A.....C.....CA...T.  299153
                                                                     \         
                                                                     |         
                                                                  GGAC
9         2187855  ...T....AT..GTG.A..CAA.......C.G.T.....A.....A.--G...G....A.  2187798
9         390366   ...C....CT..GTG....CAA.......C.T.C.......T.......T.GGA...-..  390424
9         1041455  ........CTT.GTG......A.......C.G.T........CAG....C.GAG..-...  1041397
9         2050315  ..A..A..--..CTG......AT.A....C.G.T.....T.A.......-..GAA.A...  2050259
9         762944   ...TA....G..GTG....CAA.......C.G.T.....A..G...-..C.GGA.T.C.A  763002
9         727577   ..A.....CT..GTG....C.A.......C.G.T.............C..            727626
9         1028662  ...T.A.CCT..GTG......A....G..C..AT.....A..A....               1028708
9         1034067  ...T....CT..GTG......A......                                  1034040
9         1114544  ..AT....CTT.GT.......A.........T.C.....A.....A...             1114496
9         2269238  .A.CA.......GTG......A.......C.G.T.....AG.CA.....C..GG....GA  2269172
                           \ \                                           \     
                           | |                                           |     
                           C T                                       GTAGC
9         2892420  ..AC....CT..GTG.A..CAA......TC.G.T.....A......-..C.GGA..-...  2892477
9         1950717  ........                                                      1950724
9         530375   ..AT...GCT..GTG....CA........C.G.T...............             530423
9         2305655  ...T...CCT..GTG......A.......C.G.T...A.A......-..T.GGA..-...  2305712
9         2668664  ..AT....CT..GT.......A.T.....C.G.T.....A......-..C.GGA...C.A  2668606
9         362021   ...G....ATA...--....AA.......C.G.T...............C.GGA..-...  362077
9         2957163  ...T....CT..GTG....CAA.........G.T........CA.....C..-G..-...  2957106
9         2352348  ...C.....GT.GTG....CAA.........G.T.....A..G...-..C.GGA..-...  2352291
9         750961   ...CAT..CT..GTG....CAA.......C.G.T.....A......-..C.GGA...--.  750905
9         2520601  ...T..C.CT..GTG....CAA.......C.GAT.A...A..CT..-..C.GGA..-...  2520544
9         464574   .A.CA...CT...G.-.....A.TAT.....GCT...............C.GGA..-...  464517
9         2587806  ...G....CGA.GTG......A.......C.G.T..G.GA..AA....-----.......  2587864
                                                                             \ 
                                                                             | 
                                                                          ACAA
9         743027   ........CT..GTG....CCA.......C.G.T.....A.AC...-..C.GGG..-...  743084
9         581063   ...C....CT..GTGCA..C.A..A....C.G.T.....A..G...-..C.GGA..-...  581120
9         1124846  ...T....CT..G--....C.A.A.....C.G.T.C............-.GT.C....A.  1124902
9         1783909  ....A...CT..G-..T..CAA.......C.G.T.....T.........C.GGA...C.A  1783851
9         2128859  ....A...CT..G--......A.......C.G.T.............--G.GGA..-...  2128805
9         2340499  .......CCT..GTG....A.A.......C.G.T.....A.A....-..C.GGA..-..T  2340442
9         2538672  ........CA..----....-A...A...C.AAA...T........                2538632
9         2389862  ..ACA.G.C...G--....CAA..T....C.G.T.....A.........C.GGA...C.A  2389805
9         1796847  ..AT.....T..--G.A..C.A.........G.T........CT.....C.GGA..-...  1796791
9         3028403  ...T....CT..G--....G.A......TC.G.T.....T.........C..GA...-..  3028347
9         2962407  .T.T.A...T..--G......A.....---.G.T...............T.GGA..-..T  2962460
9         1698993  ..AT....CT..GTG.A..CAA.........T.T.....A.....                 1698949
9         1098414  ........CT..GTG....C.A.......C.G.T....CA......-..C.GGA..-...  1098357
9         194879   ...C.A.C.G..A........A....G....G.T.....A..CA..-..C.GGA..-...  194936
9         2300934  ...T....CT..GTG......A.......C.G.T...........-A..T.GGA..-...  2300877
9         802036   ...T....--..CTG....C.A......GC..TAACT............C.GGA..-...  802092
9         744205   ...CA...--.........CCA.......C.G.T.....AG.C...-..C.GGA...--.  744261
                                  \                                            
                                  |                                            
                                 TG
9         1119004  ...CA...CT..GTG....C.A.......C.G.TT............C..C.ACG...GA  1119066
                                                                    \          
                                                                    |          
                                                                  AGG
9         168627   .........                                                     168619
9         2568525  ...T.A..--...TGC...GAA.......C.G.T.................GG....C.A  2568468
9         750655   ...CA...CT..GTG......A.C.....C.G.T.....A..CA...C......ACA...  750725
                                                                  \     \      
                                                                  |     |      
                                                         CTACACAGAA     C
9         1087243  ...T.....--..TG....C.A.......C.G.T........C......T.GGA..-...  1087299
9         2874200  ...T....--..CTG......A.......C.G..........CT.....-.GGA..-...  2874255
9         2784850  ...C....CT..GTG....C.A.......C.G.T.....A......-..C.GGA..-...  2784793
9         2029420  ...TA.C.--..CTG......A.......C.A.T............C..             2029374
9         1093486  ........--..CT.G.....A......GCGG.T........C......             1093440
9         2938257  ...TA...--...T....C..A.......C.G.T.....A..C....C-----.....A.  2938309
9         513886   ..ACA...C...--..A....A.......C.G.T...............             513932
9         2039828  ...T....--..CTG.....CAC..T...C.G.TT.......CC.....             2039874
9         707132   ........                                                      707139
9         268591   ...T....                                                      268584
9         484252   ........                                                      484259
9         2335683  ..AT....                                                      2335676
9         2194761  ...CA.G.--..CTG....C.A.......C.G.T...........A...C.GGA....-.  2194817
9         2377553  ...T....--..CTG....G.GAA.T...C.G.T...............C.GGA..-.T.  2377609
9         2171345  ........--..CTG......A......TCAG.T...G...........C.GGA..-...  2171289
9         2735339  ...T....--..CTG..C.C.A.......C..AA.........A.....C.GGA..-...  2735283
9         1004414  ...T....--..CTG....------....C.G.T...............C.GGA..-...  1004364
9         2401718  ...C....--..CTG....C.A.......C.G.T...............             2401764
9         1761888  ...T....--..CT..A..CAA.A...TTG.G.T.......ACA.....C.GCA..-...  1761832
9         2290184  ...CA...CT..G--....CAAA.....AC.G.TT..............C.GGA..-T..  2290240
9         703008   ...CA.......GTC....CAA.......C.A.T.......AA....C..G.-A...C..  702946
                           \ \                                                 
                           | |                                                 
                           C TCT
9         608486   ...........G.-G......A.......C.GAT.....A...                   608528
                           \                                                   
                           |                                                   
                           C
9         986741   .A.T.......G.GG-...CAA.......C.G.T..............TT.GGA..-.T.  986683
                           \                                                   
                           |                                                   
                           C
9         1733046  ...CC...--..CTG....CAA..T....C.G.T...G.A..G.....TG.GGA..-...  1733102
9         850285   ........---.G.C......A.......                                 850310
9         2308188  ..AG....CT..GTG......A.....T.C.A.A.....A.T.......             2308236
9         2328603  .A.CT.......CTG....A.AA......C.G.T...............             2328656
                           \ \                                                 
                           | |                                                 
                           C TGAG
9         2399683  ...CA...--..GTG......A.....A.C.G.T...-...........CGGGA..-...  2399738
9         515962   ...T....--..CTG......A.......                                 515988
9         566202   ........--..CTG.A..C.A..T....C.G.T........CA.....T..          566251
9         2101679  ............                                                  2101668
9         2194343  ...C....CT......------.......C.G.T.....T...........GGA..-...  2194287
                               \                                               
                               |                                               
                            GTGA
9         371651   ...CA...CT..GTG....CAG.......C.G.T........C...-..T.GGA..-...  371709
                                                         \                     
                                                         |                     
                                                         A
9         2453521  ...CA..--...CTG...G..AA..A...C.G.T........C......C.GGA..-...  2453577
9         1801472  ...T.A.....G.G.-.....A.A.....C.G.TT........ATA....C.GC..A.G.  1801535
                           \                                        \          
                           |                                        |          
                           C                                     TGGG
9         2027958  ...CA..GCA...TG...C..A.......C.G.C.....T...A..C..C.GGA...-..  2028017
                                                            \                  
                                                            |                  
                                                            A
9         750501   ...CA...AGG.GTG....C.A.......C.G.T.....                       750539
9         598918   ..TT....--..CTG......A...T...C.G.T.....A.....T.....GACA..--.  598973
9         265841   ....A..---.C.......CCA..G...TC.G.A.....T......                265799
9         567472   ...C..                                                        567467
9         1721710  ...C....--..C.G....C.A.......C.-..T....C..CT.....             1721665
9         2751255  .......C...A.-G......A.C.....C.G...............C..GGA.--A...  2751312
                         \                                                     
                         |                                                     
                         A
9         2091691  ...C...--...CTG.A....A.......C.G.T...............C.GGA..-...  2091750
                                         \                                     
                                         |                                     
                                       CCA
9         2640222  .....                                                         2640226
9         2555783  C.....T....-AAG......A.......CAAC......A..                    2555824
                      \                                                        
                      |                                                        
                      C
9         1084751  ........                                                      1084744
9         97770    ...CA...--..CTG....CA......A.C.GCT.........                   97810
9         603968   .........A..                                                  603957
9         1992176  ...T....CT..GTG..C.CC........CAG.....                         1992212
9         1402514  ...T..G.--..CTG......A.......C.G.T........CA.....C.GGA..-...  1402458
9         1817893  .......C.-..GTG......A.......C.G.T.....T...A.A...T..GA..-..T  1817951
                      \                                                        
                      |                                                        
                      C
9         273900   ...-....CT..CT..A.C..A.......C.G.T......T.A......             273853
9         915258   ...T....CT..GTG......A.......C.---------G...T....C.GGA..-...  915307
9         2358946  ...CA...--..CTG...C..A.......C.G.CT........C....AC.GGA..-...  2359002
9         2830186  ........--..CTG....CCA.......C.G.TG.......CA.....TGGGA..-...  2830242
9         295892   ...T....CG..GT.......A.......C.-.T.....A..------...GCC....A.  295944
9         2119702  ........--..CTG......A..A....C.G..........CA.....CGGAA..-...  2119758
9         2172569  .A.CA...--..CTG....CAA.......C.G.T.......A.......C.GGA..-...  2172625
9         747426   ...T....--..CTG....CAA.......C.G.T.G.A.A..CT.C...C.GGA..-...  747482
9         1034228  ...C..G.--..CTG...C..A.....AAC.G.T........CA.....C..GA..-..T  1034172
9         1942845  .-...-----..CTG....C.A.......C.G.T........A......C.GGA..-...  1942897
9         1431276  ...T....--..CTG.T..C.A.......C.G.A.C......CA.C...C.GGA..-...  1431332
9         866118   ...CA...--..CTG....CTA.......C.G.T.....T.........C.GGA..-...  866062
9         2703700  ........CT..G--....G.A.......C.G.T...............C.GGA..A-..  2703644
9         2485652  ........---.AA.....CAA..TT.T.C.T.......T.TCT........G...-...  2485597
9         2308552  ......GA..--.........A......TC.T.T...T.T.A...A...C.GGC..C-..  2308494
                      \           \                                            
                      |           |                                            
                      C           G
9         2148574  .........T..GTG..C.-.A......TC.G.T.C...T.........C.G.G...T.A  2148632
9         275629   ....A...                                                      275622
9         662126   G..T..C.CT..GTG......A.......C.-.T.....                       662089
9         2697569  ...CA...CT..G--....CAA.......C.G.T.......C......TT.GGA...-..  2697625
9         1532251  G..T.......G.-.......A.......A.GTT...T...........C.GGAT.-..T  1532309
                           \                                                   
                           |                                                   
                           C
9         846560   ...T....CT.A.-G....CAA.......C.G.T.....A....G....C.GGG..-...  846503
9         2966158                 ....C.A.......C.GAT.....C.A......TC.GGA...-..  2966115
9         808329   ...T....CT..GTG....A.G.......                                 808357
9         1459072  .......                                                       1459078
9         1618738  ........                                                      1618731
9         1992011  ...T...-..T..TG....CCA.......C.G.T..G....C...T...-----......  1992064
9         2907968  ...CA...CT..G--..G...A......T..G.T...............C.GAA..-...  2907912
9         118098   ...C....CT..G--....CACA......C.G.T...........A...C.GGA..-...  118042
9         533025   .-----------..---.C..AA.....TC.G.T.....A............GGG.A...  532979
                                                                           \   
                                                                           |   
                                                                           C
9         2094221  ...CA...CT..G--....CAA.......C.G.T...............C.GGA..-...  2094165
9         2842539  ...CA...CT..C--....C.A...T...C.GCT..............TC.GGA..-...  2842483
9         2584919  ...CA.......GTG....CAA.......C.G.T.............A....CCA...--  2584847
                           \ \                                       \         
                           | |                                       |         
                   CTCAGGCAGA|                                    GGAC
                             |                                                 
                             T
9         2845686  ...T....CT...G.-.....A...T...C.T.T...............C.GGA..-...  2845629
9         2340871  ...C........ATG.A....A.......C.A.T.C......CA....-.GT.C......  2340937
                           \ \                                               \ 
                           | |                                               | 
                         GAA T                                            ACAG
9         2149675  ..ACA...--..CTG.A....A.AT...T.GG.T.......A.....C....CCA.....  2149736
                                                                     \         
                                                                     |         
                                                                  AGAC
9         2731353  ...CA.G.--...TG....CAA....T..C.G.T...............-C.GG..A...  2731297
9         1701553  .....                                                         1701549
9         2915897  ........C...AT.......A.....AAC.G.T...............C.GGA...-..  2915956
                                      \                                        
                                      |                                        
                                      C
9         3019324  ...T....GG..GTG....C.A.......C.GCT.....A......-..C.GG....--.  3019381
                           \                                                   
                           |                                                   
                           C
9         842358   ..ACA......G.-G....CAAA......C.G.T.........A..-..C.GGA..-A..  842301
                           \                                                   
                           |                                                   
                           C
9         1704805  ..C.....--..CTG.A..G.AA..TG..C.G.T................GGA.--....  1704749
                                                                 \             
                                                                 |             
                                                                 T
9         2290883  ...T....--..CTG......A.......C.G.T.....                       2290847
9         2294917  ...C....CA..GTG....CT........C.G.T....GA.......C..G.-A..-...  2294857
                                         \                                     
                                         |                                     
                                       CCA
9         2122148                 ......A.......C.G.C.....A.......C.C.-.A...-.T  2122190
9         2338682  ..                                                            2338683
9         830689   ...CT...--..CTG....CAAA......C.GAT.....A......-..C.GGA..-...  830634
9         2704692  ..A.....---A......A..A.AG....C.G..G....C..GA.......           2704643
                                  \                                            
                                  |                                            
                                 AG
9         454307   .....A.GCT...G.C-..CAA.T......GG.T...............--C......A.  454250
                                                                          \    
                                                                          |    
                                                                          T
9         1342452                 ...C..A..T....C.G.C...T.A.........-----......  1342495
                                                                             \ 
                                                                             | 
                                                                          ACCA
9         2219947  G..T....--------C....A......TC.G.T.....A.......C..            2219906
9         2195578  ...TA...CT..G--....C.A..G....C.G.T.....A.........C.GGA...-..  2195521
                                                            \                  
                                                            |                  
                                                            A
9         2556573  .........G..----.....AT.....T..G.....T.C.......A.-----......  2556627
                                                                              \
                                                                              |
                                                                           TAGA
9         1785781  ...T....--...TG....CCA.......C.G.T.....A...------....C......  1785726
                                                                            \  
                                                                            |  
                                                                         GACA
9         2734886  .A.C.......A.-G......A.......C.G.T..G..........               2734840
                           \                                                   
                           |                                                   
                           C
9         2272124  ...T..G.--..CTG......A...T...A.G.T.........                   2272164
9         151871   ....A..G.T...T.....                                           151853
9         1688165  ..                                                            1688166
9         2847721  ..ACA.....TG.G...-.A.A.......C.G.T........                    2847762
                           \                                                   
                           |                                                   
                           C
9         601516                     ...A.......C.G.T..............----.C....A.  601553
9         819881   ..                                                            819880
9         687522   ...C..C.--..G--....C.A.......C.-.................-.GGA..-...  687574
9         1011550  ....                                                          1011547
9         2635472                                    .....-.........C.GGA...-..  2635495
9         504598   .........                                                     504606
39443     1444     .A.T....CT..G........A.......G.G.T..................GC....--  1383
                                                                    \          
                                                                    |          
                                                                 CAGG
22180     2127     ...T....C...CTG......A..T....C.G.T...T...........C..          2178
22180     3973     ...CA...CT..GTG......A.......C.G.T.....T....T....C.CAA...T.A  3912
                                                                      \        
                                                                      |        
                                                                     GC
11289     18362    ...T....CT..CTG......A.......C.A.A.....T.........C.GGA..-C..  18304
11289     12256    ...CA...CT..CTG.A....A.T.....A.G.T......                      12217
7535      41897    ..TCAA..CT..GTG.....AA.......C.G.T.....T.........C.GGAT.-...  41839
7535      45114    G..T....CT..G--....CAA.......C.A.T..............TC.GGA..-...  45058
5796      25190    .A.T..T.CT..GTG....C.A.......C.G.T.....A.A.....C..GGA-...C.A  25248
5796      75506    ....T...CT...TG......A.......C.GAT.....A.........-.GCA..-...  75449
5796      78527    T.......CT..G--....CAA..T....C.G.T...............C..          78576
5796      47606    ...T....CTT.GT.......A...T...C.G.T.....A...------..C.C....A.  47659
5796      66428    ..A..A..--.AG..T....A...T....C.G.C...T.T.T.......T.GGC..-..T  66370
                                    \    \                                     
                                    |    |                                     
                                    A    A
5252      33316    ....A...CT..GTG...C..A.......C.G.T.....A.A...A.C...           33366
5252      82459    ...CAA..--..CTG......A.......C.G.T...............CTGGA..-...  82403
5252      27086    ...CA..--...CTG.....AGA......C.G.T...............C.GGA...-..  27142
3834      137671   ..AC.A..CT..GAG.A....A.......C.G.TA....A..C....C..G.A-...C.A  137613
3834      66708    ..A.....CT...TG......A.......C.GTTA....A.......CT..CA.--A...  66765
3834      124426   ......G..G..AGG.A.A..A...T...C.T....T..C...A......G.GA..A.-.  124484
3834      144162   ....A...CT...TG......A.......C.G.T.G...........C..            144113
3834      117496   C..CA..--.A..TG.....AA..G....C.G.T.....C..C......C.GGA...T.A  117436
                                           \                                   
                                           |                                   
                                         ACA
3834      116971   .........                                                     116963
3834      140160   .....A..CT..GTG......A.......A.......AGA...A.....C..GC.T...A  140220
                                           \                                   
                                           |                                   
                                           T
3834      131678   ........---GGG.......-A......C.T.A..G..T....                  131639
3834      142774                  ......AA..-...C.G.T...............C.GGG...-..  142732
3172      14775    ....A...CT..GTG....CAA.......C.G.T........CA.....C..GC....G.  14712
                                                                      \        
                                                                      |        
                                                                   GGAC
3172      118287   ........CT..GTG....CAA.......C.G.T...............             118239
3172      75155    ..AT....CT..GTG....CAA.......C.G.T.......A.......C.GGA..-...  75213
3172      92712    ...CA...CT..GTG....CCA.......C.GAT.............C...GA.--A...  92769
3172      101881   ...TA...CT..GTG....CAA.......C.G.T.....A..A....C..CGA-...C.A  101823
3172      158790   ...CA...CT..GTG....C.A.......C.G.T.....A..C.T..C...           158840
3172      137792   ...CT...CT..GTG..C...A.........GTT...T.A......-..C.GGA..-...  137849
3172      168885   ...T....CT..G--....C.A.A.....C.G.T....CTT........C.GGA...-..  168941
3172      69305    ...T.-..CT..G--......A.......C.G.T.........A.....C.GGAT..C.A  69361
3172      63489    ...T...GCT..CT.....A.A.......C.G.T.....C.......C..            63539
                         \                                                     
                         |                                                     
                         C
2978      95280    .A.T....CA..GTG......A.......C.G.T..............TTGGGA..-...  95338
2978      120496   ...CA..ACT..GTG....CAAA......C.G.TT....C..ATG....T.GGC..-A.T  120554
2978      77984    ...CAA..AT..GTG......A.......C.A.A...T.........               78030
2978      75168    ...T....CT..GTG......A.........G.T............-..C.GGA..-...  75225
2978      130068   ..A.....CT..GT.......A.......C.A.T...T.T..C..A...T.GGA...-.T  130009
                                                           \                   
                                                           |                   
                                                           T
2978      126054   ...T....CT..AT.....CAA.......C.G.T.....AC......C..GGA-...T.A  126112
2978      150358   ....A....T.AGTG......A.......C.G.T....CA.......C..            150407
2978      187115   ...CA...CTT.GTG....CAA.........G.TT....A......-C..-----...--  187166
2978      38938    ...T....CT..GAGG...CAA.......C.G.T.C.T.A..------...G.C....A.  38991
2978      116832   .....A..---CAA...C...A.........GA......                       116868
                                               \                               
                                               |                               
                                               A
2978      101266   ..AT....--..CTG......A.......C.G.T.....A.--...C..C.GGA..-...  101320
2978      84326    ...TA..-..TC.G.TT..CAA.......C.G.T............-A.C.GGA..-...  84382
2978      186314   .A.T....--..CTG....CAA..T....C.G.T.......A....-..C.GGA..-...  186369
2978      189333                  ....C.A.......C.G.C.........A...C...GA-...C.A  189376
2978      142894   ....-...------C.C.G..A.......G.GTT.....A.A....-..C.GGA..-...  142844

Query_18  2730     TGAACTACATAGTGAGACCCTGTCTCAACAAATAAGCAAACAAAACAAATAATGAAAGCA  2789
459       509922   A..T-..AT...C...........A...A..T...                           509889
459       678324   AAG.T....C..AC.A............A...G..                           678358
459       619481   A.TG........AC.A...........--......AA............A..          619431
                                                      \                        
                                                      |                        
                                                      C
459       553583   ---....................A.T.--......                           553554
459       609738   ..--.....C..A...............A...C..A.............C...         609687
                                                 \                             
                                                 |                             
                                                 G
459       587987   .--.T....C.AA..A...T.T....G.A...C..--....-.......A...         588034
459       710084   ...GT.............A.........A.C.A..CA...G....                 710129
                                           \                                   
                                           |                                   
                                           T
459       69055    A.GGT....A...A....A....G....A...G..--...T....                 69013
459       125230   AAGG.....C.CA..A............T..                               125200
459       664147   AAGG.....G.AA..A.........TG.A...C..--.....C..A...G..A..       664095
459       503586   A.GG.....C..A..A...A.....                                     503610
459       505671   ..TGT....C..A..A...........--..CA...A..C.........             505625
459       412163   AAGG.....C..AA.A...T........A...                              412194
459       303223   C.GG.....G.........G..C...-G....-..T......T..                 303265
459       679283   A.GG.....C..A..A..T.........T...                              679252
459       584210   AAGG.....C..A..A............A...                              584179
459       574926   ..GG....G...........AC......A...C..A.....-.......             574875
                    \                                                          
                    |                                                          
                   TCCA
459       615227   AAGC....GC..A..A...................A.........                 615180
                                             \     \                           
                                             |     |                           
                                            AA     G
459       415136   AAGG.....C..A..A.........TG.A...C..A...--.G.......            415089
459       408835   AAGG.....C..A..A......A.....-...C.---..........               408877
459       642010   AAGG.....C..A..A..........                                    641985
459       188608   A..G.C...C..A..A..T......                                     188584
459       558472   ------...C..A..A...T.......--...A..C.T..AT...T......          558429
459       493505   A........C..A..A..A......T..-...A.CCA....C.......             493556
                     \ \                                                       
                     | |                                                       
                    CC GG
459       522783   A.GG....CC..A..A............A......AA..C.C.......             522831
459       611974   AAGGT....C..AA.A.........TG.A...C...---..........             611929
459       526502   A.GG.....A..A..A.......G.A..A..CA..A...............           526447
                                         \                   \                 
                                         |                   |                 
                                        CC                 AGC
459       473062   AAGG...T....A............                                     473086
459       15357    A.GG.....C..A..A.......A.A......C..A...                       15319
459       636271   ---.TGG.......GA.A.A........A...C..A........                  636231
459       628511   AAC........AA...........C...A.C.C.T......C..........          628457
                                                            \                  
                                                            |                  
                                                          TAA
459       514073         ..................C...A.C.A..CA............             514031
459       482909   A..G.............T.....A....                                  482882
459       460129   AAG......C..A..A..T....A....A...C..CA........                 460174
                                                         \                     
                                                         |                     
                                                         C
459       566148   ACG......C..A..A.........A.........A....-.C......             566196
                                            \                                  
                                            |                                  
                                            G
459       508433   ..--...A.C..A..A..........G.A...                              508462
736       410660   A.GG.....C..A......A...T....-..CA..A....A.T......             410707
736       273847   .A.......C..A..A...T....AA...C..G..AG..C..C...-.....A....     273789
                       \                       \                               
                       |                       |                               
                       G                      AC
736       35022    A.G-....TC.AA..A................CC...C...C.......             34970
                                               \                               
                                               |                               
                                           AAAAC
736       386063   A.G-........A............TG.A..GC.---.........C..A..          386016
736       274861   AA.T....CC..A..A............A......A.........                 274813
                                                   \                           
                                                   |                           
                                                ACAT
736       508553   A..............A.....                                         508573
736       503870   ---......C..A..A............A...A..AA...A....A...C..          503819
                                     \       \                                 
                                     |       |                                 
                                     T      TG
736       556392   ..GG.......CA..A..T.........A...C..C...C...                   556348
                                             \                                 
                                             |                                 
                                            GA
736       565001   A.GG....GA..AA........C.......G.C..A.........                 564956
                                             \                                 
                                             |                                 
                                             T
736       204361   A.GG.....C..A..A............A...C..                           204327
736       223576   A..............T...T........-...C..--...T....                 223617
736       372101   .CTGT....C..AC.A...................A........                  372055
                                             \                                 
                                             |                                 
                                           AAA
736       293329   AAGG.....C..A..A............-...A.G.A....C..C...              293375
736       183836   ..GT..............A..C.-.A..A.C.A..A.........                 183793
1920      248695   A.G......C..A..A.T..........-...C..T.....-.......C........    248750
1920      86606    A.GG.A...C..A..A...T.......GA...C..--............C..          86656
                                     \                                         
                                     |                                         
                                     G
720       328759   A.GG.....C..A..A.........                                     328783
720       598425   ..--T..T.C..A..A............-...C..A....A....                 598384
720       441039   A..G...T.C..A...............-...A..AA...A....A...A..A.....    441095
720       620978   ..-G.........A..............A.......                          620944
720       492613   A.GG.....C..A..A............A...C..A.....-.......             492566
720       62004    A.GG...T.C.....A.........                                     61980
720       6688     A.GG...T.C..A..A............A......                           6653
                                              \                                
                                              |                                
                                              G
720       124534   A..G.....C..A..A..T.........-...A..AA...A...T.......          124484
720       181807   A.GG.........C.A.TGT...T....A...C..--........                 181849
720       233392   A.G-.....C..A.GA............A...                              233362
720       5192     ---G.....C..AA.A.T..............A.CAAC.......                 5233
720       238761   A.C..C...C..A..A.......                                       238739
720       312010   A.GG........A..A.........G..-......                           312043
720       76882    A.GG.....C..A..A...--......--...G...A...............          76934
                                                             \                 
                                                             |                 
                                                         TAAAT
720       86497    -....C.----.................A...C.---.............            86538
720       608171   AAGG........AT.A.......T..G.A...                              608140
720       57638    .-----...C..A............T..A..                               57663
720       162381   A.................TT........A...C......                       162339
                     \ \                                                       
                     | |                                                       
                    CC GG
720       536990   A.GG.....C..A..A............-...A..C....G..                   537031
720       2061     AAGG.....C..A..A...T.A....T.....A.---C...........             2106
720       473744   A.GG.....C.--...................C..A.........                 473696
                                            \                                  
                                            |                                  
                                       CGAAAA
720       213099   A..G.............A.......G..T..--..CA....C....C..A..          213049
                                          \                                    
                                          |                                    
                                          C
720       54610    ..--.....C..A..C...T........A....G..                          54643
720       151375   A.-G.....C..A..A...A...G....A.C.A..CA.....                    151335
720       591658   A.GT-....C..A..A............                                  591684
720       362204   .CT-.....A............A.......C.A..C.....                     362163
                                             \                                 
                                             |                                 
                                            AA
720       212097   A.-G....--....T...A.......T....                               212124
720       307892   A.GG...TG...A...................C..A...                       307854
720       651680   A.T-...T....A..C..............                                651652
720       344636   ---G.....C..A..A............A...C..                           344605
720       478702   AAGG.....C.....AG...........A......AT...T....T......          478755
                                                             \                 
                                                             |                 
                                                            AT
720       241953   ------...C..A..A...........--------.A............C..C....     241995
720       269203   A.GG...A.C..A..A............A...CC.--....C.......C..A..       269150
                         \                                                     
                         |                                                     
                         A
720       625755   AAG......C..A..A.T..........A...C..--........                 625713
720       399944   A.GG.....C..A..A........C...A...                              399913
720       492219   A..G.....C..G..AC......G....-----....C..A.C.......            492175
720       176064   AAGG...G....A..A............A...A..AA...A........             176112
720       490619   A.GG.....C..A..AG...........G...C..A.....C...A...A..          490671
                                             \                                 
                                             |                                 
                                             T
720       172842   AAGG.....C..A..A.........                                     172818
720       315524   ..GG......                                                    315533
720       86743    A........C..A..A............A...A..AA...A....A..              86692
                     \ \                                                       
                     | |                                                       
                    CC GG
720       58166    G.G.-....C..A..A...................T............T...          58110
                                               \    \      \                   
                                               |    |      |                   
                                             AAT   CA      T
720       335182   A.C......C..A..A.........TG....                               335149
                       \                                                       
                       |                                                       
                     AGG
720       517217   A.GG.A...C..A..A......C.......C....A........                  517262
                                             \                                 
                                             |                                 
                                            AA
720       7431     G.G-.....C..A..A............A..C...AT.G.-....T......          7481
                                              \                                
                                              |                                
                                              G
720       566180   G.G-.....C..A..A............A...A..AA...T....T....            566131
                                                           \                   
                                                           |                   
                                                           G
720       301538   ..GG...T.---.....A...A.T....T......AG........A.....           301489
                                                    \          \               
                                                    |          |               
                                                    G          G
720       354697   AA.G........AA.AG........T......A..CA............             354748
                                             \                                 
                                             |                                 
                                           GAA
720       354294   ..GG.....C..A..A............                                  354322
                       \                                                       
                       |                                                       
                       G
720       471625   A.-G....--..A..A............A...G..C....A....A...A..          471676
                                                     \                         
                                                     |                         
                                                   AAG
720       282124   .--..-...C..A..A...........GA...C................C..          282177
                                                     \        \                
                                                     |        |                
                                                   AAC       AC
720       578932   A....G...C.AA..A............A...A..                           578898
720       375645   AAGG.....C..A..A.........---....A.......A....A...A..          375693
720       412970   A..G.....C.AA..A.....A......A...CG.A.......                   412928
720       469612   ..GGA....---G...............-..G....                          469643
720       577885   A..G......G.A..AT........                                     577909
720       192905   .AC..........A..............A....                             192870
                       \                                                       
                       |                                                       
                     GGT
720       627173   A.GG.....C..A..A.........                                     627149
720       420425   A.GG.....C..A..A............A...                              420456
720       345753   AAGG.....-..AA.A................                              345723
720       125502   A.GG...T.............A......G......A..                        125463
                                             \                                 
                                             |                                 
                                            AA
720       269550   AA.G.....C..A..............                                   269576
720       265515   A.GG.....C..A..A..T......TG.-----..CA............-...A......  265568
720       489331   A.TG.....C..A..A....--.A...TG...C..A......                    489292
720       1306     A.GG.....C..A..A.T...A....                                    1331
720       57286    A..G.............A.T.....T..A...C..                           57252
720       540709   A.GG.C...C..G..A............A..CA..A.....-.......C..          540759
720       158021   ..GGTG..T................T..                                  158048
720       537661   A.G.-....CTAA..A............-...A.CAA........                 537703
720       76272    A..G....GC..................A..                               76242
720       104220   A.GG.....C..A..A......C..                                     104244
720       285391   A.GGT..T....A..A.........T..A...A..A.....-.......C..          285442
                                                   \                           
                                                   |                           
                                                   C
720       412441   A.GG.....--...........A.....                                  412466
720       504936   AAGG.....C..A..A..........T.A...                              504905
720       378131   A.GG.....C..A...............A...                              378164
                                   \                                           
                                   |                                           
                                  AA
720       468105   ..GG.....C..A..A...T..C.....T......A.........G...             468154
                                                        \                      
                                                        |                      
                                                        A
720       640838   AATG.....C..A..T.T..........A..                               640868
720       249523   A...-.......................G..                               249494
720       246078   .-..A..A....CA.........T....                                  246052
720       32405    ..--T....CG.A..A............-....C.--....T...                 32444
720       547645   A.GG.....C..A..A............T......TA...G....G...             547595
                                             \                                 
                                             |                                 
                                            AA
720       36648    G..G.....C....................C....                           36682
720       92029    A.GG.....C..A..A............A...A..A.............             92079
                                                   \       \                   
                                                   |       |                   
                                                   C       G
720       573549   A.--.....C..A..A...........                                   573525
720       120483   A.C......C..AT.A.T..........-...AC.C....T.......              120432
                       \                                      \                
                       |                                      |                
                    AAGG                                      C
720       63065    ...T........................                                  63038
720       105029   ...G..                                                        105024
720       207856   ..GG.A..TG....T..T......                                      207879
260       1005153  A...T.......A..A...........GA...CC.--...AT...T......          1005102
                      \                                                        
                      |                                                        
                     CT
260       1016077  A.GG....GC..A..A...........                                   1016103
260       687686   A.G.G....C..A..A.........                                     687710
260       491636   ........CA........                                            491653
260       1083792  A..G.....C..A..A............AC..C..CA.....G..                 1083748
260       932125   A.GG...T..G............-..C.A......                           932092
260       1047059  AAGG...A.C..A..A.........                                     1047035
260       964679   AAC.T....C..A..A............A..C...A..C...                    964720
260       543861   A.G......C..A..A......A.....A..CA..A....AC.......             543813
260       140413   ---GT.......A.TA............A....C.AA........A..              140457
260       919271   A.GG...T.......A.........TG.AG..G...G...A..T..                919226
260       1101216  .--.T....C..A..A..T.A....---.G..A..C.....C.......G..          1101262
260       1160880  A..GT....C..A..T.T..A.......                                  1160907
260       766296   ..-----T...C.....T..............C..A..                        766329
                                            \                                  
                                            |                                  
                                            C
260       919754   A..GT...G..A.....T.......G..A..                               919724
260       318039   A.G-.....C..A..A............A...                              318009
260       740132   AAG.T....C..A..A............A...A..AG...G....G...             740180
260       356458   A.TG.....C................TTA...C..A.........AC.....CA...A..  356399
260       1109045  AAGG.....C..A..AG.....C..TG.A...C..A................          1109099
                                                             \                 
                                                             |                 
                                                           AAC
260       1101977  A.GG.....C..AA.A............A...A..AA...A....A...A..AA....    1102034
260       606420   C........C..A..A.........-.GA...C..--....C..C.......          606370
                       \                                                       
                       |                                                       
                      GG
260       926092   AAGG.....C.AA..A............A...CC.--............             926138
260       797717   A..G..TTGG.A...A............-...G..--...A....A....            797763
260       242635   AC...-...----..A............-...C..A.........G...AG..A....    242582
                                                            \                  
                                                            |                  
                                                           AG
260       976542   A.GG......G.........C..G...--..G...--C.....T.....             976586
260       821667   A........C..A..A............A...A..AG...G...                  821717
                     \ \   \                                                   
                     | |   |                                                   
                    CC GG CAT
260       1111635  A.GGA..TG...A..A.........T..A...A..AA...A....A...A..          1111686
260       610719   A........C..A..A.......T....A...A..AA...A......               610770
                     \ \                    \                                  
                     | |                    |                                  
                    CC GG                   C
260       873518   .TG....T........G.T..A......A...A...G..G.....A.......T...     873581
                             \                 \          \         \          
                             |                 |          |         |          
                            AG               AAG          G         T
260       923359   A........C..A..A...............GC......G.........             923415
                       \                       \             \                 
                       |                       |             |                 
                    AAGG                       G           AGC
260       188875   A..G.....C..A..A.........                                     188899
260       213508   ............A..A...........--...G.CCA............             213459
                   \   \                                      \                
                   |   |                                      |                
                   AG GG                                      C
260       904063   A........C..A..A............A...C..A....A..                   904109
                     \ \                                                       
                     | |                                                       
                    CC GG
260       832436   A.GG.A...C..A..A............A...CT..A..C......                832391
260       958595   A.GG.....C..A..A............G..GC..AAC.......                 958639
260       550811   A-.G.............T...                                         550830
260       917332   G.G-.....C..A..A................C..A.....-.......C..          917283
260       742685   A.G......C..G....T....                                        742706
260       855993   .A.......C..A..A.........TG.A...A..C.....C..C...              855943
                       \                           \                           
                       |                           |                           
                       G                          CC
260       946196   ..GG.....C...C..............-.C.A..CA..........               946151
260       688853   A.GG.....C..A..A............-----.......A....A....            688897
260       114802   A.GG.....C..A..A............A..                               114832
260       1085782  ..TG.......A......T..A.T....                                  1085755
260       1131145  AAGG....CC..A..A.........-------.G..A............A..A.....A.  1131092
                                                                  \            
                                                                  |            
                                                                  G
260       273252   A..G...TG........-.......                                     273229
260       804213        ....C..A..A................C..A.........                 804174
260       671067   A.G......C..A..A............A.C.A..A.-.......                 671024
260       551350   .-----...C..AA.A............A......AT...-T...T......          551397
                                                  \                            
                                                  |                            
                                                 AC
260       1126615  A..G.....C..A..A........                                      1126592
260       758118   AAGG.....C..A..A......C..A..A..GA..AA............             758067
                                            \                                  
                                            |                                  
                                          TGG
260       1096585  AAGG.....C..A..A.....T...G..G...A...A...AG...G...G..A.....    1096644
                                           \       \                           
                                           |       |                           
                                           T       G
260       798338   ...T......C......................-...-........                798385
                                             \                                 
                                             |                                 
                                          GAAG
260       1001904  ..GT..................                                        1001883
1373      108162   A.GG.....CT.AA.A.T.......G..A..CA..A.........                 108207
                                           \                                   
                                           |                                   
                                           T
1373      241698   A..G.....A..G...................A..A....-..T.....             241650
                                                  \                            
                                                  |                            
                                                  C
1373      413058   A.G-.....C..A...............A...A..--...A....                 413017
1373      258275   A.GG.....C..A..A..........G.-...C..A.............             258228
1373      18173    A..C.....C..A..A......A..A......C..A........                  18218
                                            \                                  
                                            |                                  
                                           GG
1373      190954   A.C-.....C..A..A............A...A..                           190921
1373      219446   A....C...G...........A.....                                   219420
1373      253447   A.GG.....C..A..A.........                                     253423
1373      254337   A..G........................-...C..A........                  254295
1373      107825   A........C..AA.A............-...C.---............A..          107876
                     \ \                                                       
                     | |                                                       
                    CC GG
1373      110856   A....C...C..G..A.G..........-...A..C.............A..          110915
                     \ \       \                           \                   
                     | |       |                           |                   
                    CC GG   GGAA                           C
1373      3106     A.GG.....C..AA.A.T....C....--......AT...-T...T......          3154
1373      187207   A.G-.....C..A..A............A...C..A.......                   187248
1373      209083   AA.....T.C..A..A............A...A..AA...G..                   209041
1373      163548   AC.G.....C..A..A.........A.......G.A.......                   163504
                                            \                                  
                                            |                                  
                                           TA
1373      374918   AAGG.....C..A..A.........                                     374942
1373      146851   AAGGT....C..A..A..........--G...A..C....A....A.......         146800
                                                                   \           
                                                                   |           
                                                                   G
1373      225818   ..GG.C...G...A.A.....C......A...                              225787
1373      257243   A.GG..G..C..A..A.........T..A..T...--............             257197
1373      197512   AAGG.....C..A..AG...........-......                           197479
1373      276422   A..G..............T.............C..C.............             276370
                                               \              \                
                                               |              |                
                                             AAC              C
329       598906   ACGG.....G...............T..                                  598933
329       709359   A.G......C..A..A.A.T..C...C.A..CC..AA...A....G...G..A.....    709416
329       713716   .--.T....C..A..A...G.A......A...C..AA...........              713665
                                            \                                  
                                            |                                  
                                       TGAAAA
329       380081   .--..-...C..AA.A............A...                              380053
329       223782   A..G..T...G.C.....G........--......                           223814
329       937965   A.GG.....C..................                                  937992
329       936436   A.G......C..A..A...........--...C..A.........                 936394
329       569316   ..-C.A.G...A.....T...                                         569297
329       642530   .-----...C..A..A................                              642557
                                               \                               
                                               |                               
                                               G
329       459964   A.....CT.C..A..A............A...                              459933
329       767115   A.G.........AA..............                                  767088
329       126818   AAGG.....C..A..A....C..T........C..A..G..-........            126867
                                             \                                 
                                             |                                 
                                             A
329       632198   .AGG.....C..A..A.T.T............-..A..G..........             632149
                                                              \                
                                                              |                
                                                             AC
329       373315   G.G-.....C..A..A............                                  373341
329       596098   AA.G.....C..A..AC........                                     596122
329       478316   A.G......C..A..A............A......AT...T...                  478269
                                              \                                
                                              |                                
                                           GAAG
329       720738   .A.G.....C.AA..A............A...A..AA...G....G...A..G....     720680
                      \                                    \                   
                      |                                    |                   
                      G                                    G
329       838068   AAGG.....C..A..A.T..........A...                              838099
329       529040   ..GTA....C.....A............A...A..A....A.C..A...             529091
                    \                                                          
                    |                                                          
                   AGG
329       521170   AAG......G.CA..A.........TG.A...C.---...........GA..A....     521117
329       551307   -.GG.....C..A..A............                                  551333
329       327207   AAGG.....---A..A.........TG.A...C..A.....-.......C..          327254
329       801564   AAGG.....C..A..A..T......TG.A.....---...T....T...             801519
329       42852    A........C..A..A...........                                   42822
                     \ \                                                       
                     | |                                                       
                    CC GG
329       459296   AAG......C..A..A......C.....                                  459323
329       615877   AC.......C..A..A............A...A..AA...A....A...             615829
329       449123   --.G.GCA...CA..AG...........AC..C..A.G......C....             449169
329       974487   A.G-.....C..A...............-......                           974455
329       269092   AAGG...T.C..A..A...T..........                                269063
329       880571   A.G.T....C..A..A....C...........                              880602
329       531195   AAGG.....C..A..A................                              531226
329       204934   A........C..A..A............                                  204965
                     \ \                                                       
                     | |                                                       
                    CC GG
329       353551   A.GG.....C..A..A..........                                    353526
329       257998   ..G......G...A..............A...G..--...A....                 258040
329       567757   AAGG.....A..G..A..A.........-...C..A.......C.G.T.G..A.....    567701
329       667738    ...T..............T........A.T....--........                 667779
329       917457   AAGG.....C..A..A.........                                     917481
291       247875   A.G-.....CT.A..A...........--...A..A....A....A...C..          247923
291       678273   ---G.......--.....ATG...........                              678246
                                             \                                 
                                             |                                 
                                             A
291       630659   A.G......G.AA..A............A......-A...T.......              630705
291       2150     A..G.....C..A..A..AT.C......                                  2177
291       778966   A.GG.....C..A..A........A.......C..AT........                 779013
                                             \                                 
                                             |                                 
                                           GAA
291       659198   AA.......C..A..A...T.....                                     659174
291       571361   A.GG.....C..A..A.........                                     571385
291       681413   A..G....G..A.-.A............                                  681387
291       950355   A.GG.....C..A..A.TA.........A...C..AG.......                  950398
291       497429   A.G........AA......T.....A......                              497462
                                        \   \                                  
                                        |   |                                  
                                        G   A
291       34214    AAGG..G..C..A..A...........--...C..A....                      34177
291       520211   A.G-...T.C..A..A............A......A.............G..          520150
                                                 \       \                     
                                                 |       |                     
                                             CACAA  CAAACA
291       667874   .CTGT....C..A..A.......T........G.CAA........T.....GA....     667934
                                             \                                 
                                             |                                 
                                          AAAA
291       383503   .-----.............T.A......A..                               383528
291       241796   .--.T....C..A..A.......A.A..........T......                   241842
                                          \     \                              
                                          |     |                              
                                       GTTG    CT
291       13415    A.GG.....C..A...............A...----.............             13369
                              \                                                
                              |                                                
                             CA
291       325980   ..GT........                                                  325969
291       490399   A.GG...T....A....T.......-.CA...C..A.C.......A....            490447
291       1027621  A..G.....................A..A...A..AA...G........             1027672
                                            \                                  
                                            |                                  
                                          TGG
291       828842   AATGT..A....A............                                     828818
291       517708   ..--T....C..A..A.T..........                                  517683
291       582310   A.GG.....C.....A.........T..AT..C..-...CA.C.....              582264
291       837136   A.G.T......A.........AC.....-----............A......A..       837186
                                                               \               
                                                               |               
                                                               C
291       876126   A........C..A..A.........                                     876098
                     \ \                                                       
                     | |                                                       
                    CC GG
291       839937   A.G.....T......A.G...A...-TTG......C.........                 839888
                     \                              \                          
                     |                              |                          
                   CCAA                            GA
291       674923   AAGG.....C..A..-......CT....A...C..A.....-.......A..          674873
                                             \                                 
                                             |                                 
                                             A
291       894800   -..--C...C......GT...A......-......                           894830
291       926892   A.G....T.C..A..A...T.T.....                                   926866
291       952645   AAGG.....C..A..A......--....G...G..A....G....G...G..C..       952697
291       1082317  A..G.............--.............A..AA...A....A..              1082362
291       399531   A..G...............A........-...C..A....                      399569
291       639521   ..----......A.........C..                                     639541
291       794326   AAGG........A..A.......G..                                    794351
291       1085189  AAGG.....C..A..A......C.....A...C.---....T...G...A..          1085141
291       169472   A.GG.....C...A.A............A...A..A.............-....        169419
                                                   \                           
                                                   |                           
                                                   C
291       963076   A.GG.....C..A..A............A...C..--.......                  963117
291       1087493  AC.G..G..C.....A............A.C.A..CA........T...             1087541
291       387540   A.G-........A..A............G...                              387510
291       930685   A.GG.C...C..A..A............A...C.---............             930640
291       715850   AAGG.....C..A..A............AC..A.CA....G....                 715894
291       1024375  A.G-.....C..AAGA............---.C..A............              1024332
291       1056641  AAGG....--..A..A............A...                              1056670
291       658047   A..G..............T..........CC....A...TA....AT......         657994
                                               \                               
                                               |                               
                                               T
291       59271    AAGG.....C..A..A......A.....A...                              59302
291       961939   A.G.T....C..A..A.T.......                                     961963
291       1027442  AAGG...T.C..A..A...T.....A......C..A.....-.......C..          1027497
                                            \                                  
                                            |                                  
                                        TGGAA
291       257777   AAGG.....C..A..A......C.....A...C..A.....-.......C..          257727
291       998231   A.GG...T.C..A..A............A...CC.-......                    998271
291       28260    ..CG.....---..................                                28286
291       115722   AA.G.....G..A..A.T.......GT.A...C.---...T........             115767
291       682017   .TG.-....C.....A..........                                    681993
291       724130   A.G......C..A..A..T.....ATG.A....C.AA..T.......G..G.....      724186
                                                            \                  
                                                            |                  
                                                            A
291       611946   A........GT.............C..                                   611972
291       1018925  A........C..A..AT.T.......C.A.G.CC...C..AC.......             1018977
                     \ \                                                       
                     | |                                                       
                    CC GG
291       471921   ----.....G..A..A............-......                           471950
291       445038   A........C..A..A............A...C..A.........                 445086
                     \ \                                                       
                     | |                                                       
                    CC GG
291       1026322  A..G........AC.A............GC..C..AA.......G....             1026274
291       1067516  A.GG.....C..A..A............A...CC.--............             1067563
                                                              \                
                                                              |                
                                                              C
291       62315    AAGG.....C..AA.AG..........G....C........-.......             62264
                                             \                                 
                                             |                                 
                                          CAAA
291       615546   A.GG........G..A..TT..C..A..A...A..A.............             615490
                                    \        \                                 
                                    |        |                                 
                                 GAAA     CAAA
291       641157   AAGGT....C..A..A...T.....---....G..CA............             641202
291       165587   --..T....C..A..A............A...A..AA...A....A...             165633
291       365930   ..-G........G......T......                                    365954
291       1062023  ---GT...CC..A..A.........T..A...A..AA...A....A...A..          1062071
291       1023023  A.GG.....C..A..A..........G.A...C.---............             1023069
                                                              \                
                                                              |                
                                                              C
291       887422   AAGG.....C..A..A.G.........GA...A..AA...A....                 887466
291       587503   A.GG..G..C......T.............                                587474
291       600587   A..G......GAA..A.........A...C..A........C..........AC....    600524
                                            \   \          \                   
                                            |   |          |                   
                                          TGA   T         AG
291       523998   A.GG......G.......T.......                                    524023
291       466819   A.-G....G...................G...                              466789
291       1068081  A........C..A..A..T.CA...TG.A...C..A.......                   1068123
291       556299   .CTGT....C..A..A................-G..T.....                    556339
291       884190   .A.G.....C..A..A............A..                               884221
                      \                                                        
                      |                                                        
                      G
291       604005       ...T.................A......C..A..........                603964
291       395766   A.G............A.T...A......                                  395739
291       458945   AA.G...T.C..A..A.......                                       458923
291       535004   A.GG..............A......G..                                  535031
291       1066162  A.GG.....CT.A..A.........A...C..A...-.T.A...........          1066108
                                            \                                  
                                            |                                  
                                         TGAA
291       688913   AA.G.....C..A..A............A....T.AA...A.....                688867
                                                  \                            
                                                  |                            
                                                  C
291       1014994  AAGG.....C..A..A..........G.A...                              1014963
291       508157   A.GGT....C..A..A.......T.TG.A...A..A.............A..          508103
                                                   \       \                   
                                                   |       |                   
                                                  CC       G
291       1041870  AAGG.....C..AA.C..........G.G...A..                           1041836
291       182855   A.GG.....C..A..A............A...C..--..........               182899
291       990144   A..G.....C..A..A............A...                              990113
291       1006172  A........C..A...............A.C.A..CA........                 1006217
                                           \                                   
                                           |                                   
                                           T
291       1059903  A........C..A..A..T......G..A..CA...AC..A.......              1059850
                     \ \                    \                                  
                     | |                    |                                  
                    CC GG                  TG
291       646897   A.......................A.C.A...                              646928
291       265475   ..GTG.......C................-.....--C.......                 265516
291       1081042  ...T............G..T........-..C...A.G.......                 1080999
144       760036   A..-...T....................-...C.GA.......T...               760080
144       911435   A.GG.....C..A..AGG..........-...C..A.....-..........          911484
144       1449102  A.C.................CA......A...C............A...             1449053
                                      \                                        
                                      |                                        
                                      A
144       522604   A.G......C..A..A....A.C..TG.....A..TT...-..G.A...G........    522543
                                               \                               
                                               |                               
                                           AAAGC
144       982686   A.GG........................A..                               982656
144       861843   A.G-.....C..G..A............-.C.A..CA............             861795
                              \                                                
                              |                                                
                             CA
144       871680   ...---.A.C..A..A............A...CC.AA..C....C....             871725
144       1462074  A.GG...A.C.CA..A.........A......G..A.....-.......             1462124
                                            \                                  
                                            |                                  
                                          TGA
144       1080685  A.GG.....C..A..A...T......                                    1080710
144       936779   A.GG...A..........T......T..-...A...A...A.......              936732
                                                             \                 
                                                             |                 
                                                             G
144       211312   A..G...T.G..A..A............A...C..A.-.......                 211355
144       1127490  A..C........................                                  1127463
144       1394047  A..G.....C..A..A............A..C...A.........                 1393999
                        \                         \                            
                        |                         |                            
                      TGT                         C
144       1058797  AA...CT..C..A..A..........GGG...C..A........                  1058840
144       919475   A.GG...............A.....                                     919451
144       1090888  A.GG..CTC...A.................G.C..A........T.......          1090834
                                             \                   \             
                                             |                   |             
                                             A                  CT
144       437291   AA.G.......A.A....TG......T.-......                           437324
144       1049138  A.GG........A..AG..............--..CA............-...AG.....  1049079
                                             \                \                
                                             |                |                
                                            CT                C
144       1103492  A.C......C..A..A.....AG..A..T.C.A..A.............A..          1103439
                                            \                                  
                                            |                                  
                                           TG
144       943527   A..G....GA..G...............A..T....T...-T.......-......      943583
                                                    \                          
                                                    |                          
                                                  CCC
144       806227   G.G-....TC..C..A............A...C..--........A..              806271
144       741256   AAGG.....C..A..A...T........AG..A..AA...A....                 741212
144       1417445  -..G..GT.................                                     1417468
144       760212   A.G-.....C..A..A...T........A...--------.........A..A....     760259
144       1098629  A..G....--............C.....                                  1098654
144       1295548  AAGG...T.C..A..A............-...C..A...T.........             1295596
                                                            \                  
                                                            |                  
                                                            A
144       1376455  AAGG.....C..A..A............A...A.---...A....A...G..A....     1376402
144       748603   ------...C.AA..A............A...C...........C..CC.C.A......   748662
                                                   \                           
                                                   |                           
                                             CCAAAAC
144       921106   -----....C..A..A................C..T.........-.......         921058
                                             \                                 
                                             |                                 
                                            AA
144       532617   ..-G.....C..A..A..T...C.....-...C.---...........              532575
144       1276808  ..G......                                                     1276800
144       405403   AAGG.....C..A..AG........G..A...C..A.........                 405448
                                           \                                   
                                           |                                   
                                           T
144       809433   A.GG..C..................T..-...C..--............             809388
144       1036842  AAGGG....A..A..A..T.........A...                              1036873
144       649684   AA.G.....C..A..A..G.........A..                               649654
144       1367507  AAGG...T.C..A..A....C.......-......C.....C....C..             1367554
144       62641    AAGG.....C..A..A............A...CC.AA..C.........             62593
144       666709   A........C..A..A...........                                   666739
                     \ \                                                       
                     | |                                                       
                    CC GG
144       546977   A.GG.....C..A..A............A...A..AA...A....A...A..          546926
144       1064724  A.GG...TCC..A..A...G.....T..A...A..AA..T.........             1064676
144       1056720  A..CT....C..A..A................A..A.............A..          1056667
                                             \          \                      
                                             |          |                      
                                             A          A
144       1086802  A.-G.....A..A..A............A..CA..A........                  1086845
                                             \                                 
                                             |                                 
                                             G
144       565617   .AGG.....A.AAA.A............A...                              565585
                            \                                                  
                            |                                                  
                            C
144       913518   A.GG.....C..A..A............A...A..AA...A....A...             913470
144       1288001  -.C.A...--..A..A............-----..CA..........G.A.....G..    1288050
144       1335307  ...--....C..A..A...A............G..                           1335274
                                            \                                  
                                            |                                  
                                            C
144       955011   ..GGT.GT.......A...........                                   954985
144       1014818  A.GG.....G..A..A.........                                     1014794
144       1075210  A.GG.....C..A..A.........TG.A.....---.......C.....            1075164
144       637767   ..-G...TCC..A..A.........TG.A...C..--............A..          637815
144       943962   A.GG.....C..A..A............A...AC.AA....-......CC..A....CA.  943904
144       1105103      .....C..A...............A.G.A...A...A...........          1105055
                                                                  \            
                                                                  |            
                                                                  T
144       1028645  A....................A...                                     1028669
144       736531   G..G....C....A.....T.............C..A...G..                   736579
                          \                                                    
                          |                                                    
                     GGGTTA
144       589856   A.GG.....C..A..A.........--TGG..A.......G....G...             589902
144       1369171  A.GG........A..A....CA...T..T...A..A.....-.......A..          1369120
                                                   \                           
                                                   |                           
                                                   C
144       1411539  AAGG.....C..A..A............                                  1411512
144       1063606  AAGG..G..C..A..A...........--...A..CA............             1063652
144       1176356  ..T--....A..A..A............---.C...A..............           1176311
144       1295155  AAGG.....C..A..A............A...CC.-A.......C....             1295202
144       645976   ............A..A............-...A.T.G..T.........             646033
                    \  \                                                       
                    |  |                                                       
                   ACACAGA
                       |                                                       
                     GGG
144       994244   A.G...C..C..A..A...T.....T..A...C.---............A..          994196
144       1433750  A..G.....C..AA.A............A...                              1433781
144       581840   A..G....T.T....A............A...C..T.........                 581886
                                                   \                           
                                                   |                           
                                                  AT
144       991612   ..GC.G..T...................                                  991585
144       894179   AAG......C..A..AG...........                                  894206
144       1076796  A..G.....C..A..A...T......--....-......--....G......A....     1076848
                                                                     \         
                                                                     |         
                                                                     G
144       1449642      ..G............T........A............-.......C..          1449690
                                                   \                           
                                                   |                           
                                                  CC
144       1307895  A........C..A..............--.....---............C..          1307945
                     \ \                                                       
                     | |                                                       
                    CC GG
6301      35275    A.T...C......T..............A...C..--.............            35228
6301      43102    ...G.....                                                     43094
6301      11385    A........C..A..A...........--...A..C....A....A...A..A....     11325
                     \ \                                   \                   
                     | |                                   |                   
                    CC GG                                 AG
6301      69140    ..G..A..T..................--....G..A.C....                   69100
4765      70403    ...C.....C..A.GA............                                  70430
4765      32647    AA.GA....C..AA.A............A...                              32616
4765      47500    C..GT..T........C...                                          47481
4765      108571   G.GG.....C.AA............-.GA...C..A.....                     108610
4765      112839   .C.......C..A..A.....A...T..A...A..                           112803
                       \                                                       
                       |                                                       
                      GG
4765      53714    AAGG.....A..A..A............-.C.A..CA...........              53668
4765      21218    A.GG.....C..A..AGT.......                                     21242
4765      66196    A.GGA..TGC..A..A..T...A..TG.A...C..--............C..          66245
4765      87278    A.GG...........A............A.C.A..CA.C..........             87327
                                                              \                
                                                              |                
                                                              C
2782      181375   .CT.T....C..A..A.............                                 181403
2782      146969   A.G.........A..A............A...C..AAC.......A...             146920
                                             \                                 
                                             |                                 
                                             A
2782      171845   A.GG...T.C..A..A.........AG.A.T....-........                  171803
2782      133861   .A............................CCC......G........              133811
                      \                        \              \                
                      |                        |              |                
                      G                        C              C
2782      163178   AAGG...A....A..A................C..A.....-.......C..          163231
                                             \                                 
                                             |                                 
                                           AGA
2782      193928   A........C..A..A..G.........-....-..A...A....A...A..          193875
                     \ \                                                       
                     | |                                                       
                    CC GG
2782      45003    A.G-.....C..A..A............A..CA........-.......A..          44954
2353      116996   G.TT.....A.--..A.....C......-...C..ATG.......                 117037
2353      147956   A.........C.................A..                               147986
2353      196518   A.GG.....C..AA.A.........G..AC.CC..CA............             196567
                                           \                                   
                                           |                                   
                                           T
2353      81402    A..G..GT.G..C......T...........T...--...A....                 81356
                        \                    \                                 
                        |                    |                                 
                       CA                   AA
2353      162996   ..--T....C..A..A.........T.T...--..CA.........C..             163040
2353      51688    A..C...T....A...............-...C..A.T...........C..          51635
                                                             \                 
                                                             |                 
                                                           CTC
2353      210925   A.GG.....C..A..A............TG.--..CA............A...T....    210869
                       \                                                       
                       |                                                       
                       G
2353      154813   AAGG.....C.AAA.A...T.....---....A.......A....A...A..A...      154865
2353      76323    AAGG.....C..A..A............AG..G..C.....C.......             76273
                                                   \                           
                                                   |                           
                                                  CC
2353      97032    A.....T.T............TC.....A......                           97067
                                              \                                
                                              |                                
                                              G
2353      30658    A.GG.....G..A..A............A...                              30627
2353      150367   A........C.AA.GA.........TG.A...C..A.........                 150319
                     \ \                                                       
                     | |                                                       
                    CC GG
2353      92228    A..G.....C.AA..ATA........G.A...                              92259
2353      98361    A..G.....C..A..A.....C....                                    98336
2353      177998   A.-G.....G.....                                               177985
2353      80118    A.GG.....C..A....G........--.......A....-T..........AT....    80172
2353      203052   .-.......C..A..A............                                  203026
2353      162299   A.G......AC.A..A.....A...-.GA......                           162332
2353      199969   A.GG.....C..G..A.........                                     199945
2353      234482   A...........................A...A.....T.AC.......             234531
                                                  \                            
                                                  |                            
                                                  C
817       8548     AAGG.....C..A..A................C..A.....-.......A....        8600
817       281565   A.GG.....C..A..A....G..........GC...........CA..GG......      281625
                                               \                               
                                               |                               
                                           ACAAA
817       81013    A..GT....C..A..AG...........A..                               80983
257       775186   AAGG.....C..A..A......C.....A.....---............             775140
                                              \                                
                                              |                                
                                              G
257       613152   AA.G..G..C.C...A............A...C..A....A....A...A..A....     613210
                                                   \      \                    
                                                   |      |                    
                                                   C      C
257       494115   A.GGG..TG..AAA.........T.A..A...C.......A....A...A..          494168
                                              \        \                       
                                              |        |                       
                                              G        A
257       506438   A.GG..C..C..A..A...................A....AT...G......          506494
                                               \         \                     
                                               |         |                     
                                             AAC        AT
257       489616   G.GC......G......T.TCA..CA..T...........T...                  489572
                                                       \                       
                                                       |                       
                                                       A
257       460424   A.GG.....C..AA.A..G....T....A...C..                           460390
257       666363   A.GG.....C..A..A...T......--....A.CCA........A...A....        666415
                                                             \                 
                                                             |                 
                                                             G
257       844388   A.GGA....C..A..A............A...A..--...A....                 844346
257       820132   AA.......C..A..A.....A...TG.A...CC.AA............             820084
257       707098   A.GG.....C..A..A............-...G..AA...A....A..G...          707148
257       915366   ACGGT....C..A..A............                                  915339
257       732586   A.GG........A...C.T..A.T....                                  732559
257       935836   AAGG.....C..A..A...T......--....-.......-...C....             935880
257       867519   A.G....T.C..A..A............A..G...A....-T...T.......         867468
257       719148   A.GG.....C..AA.AGA....C.....A...C.---............A..          719196
257       720068   A.GG.....G..A..A........A...A..                               720038
257       880101   A.GG.........A..............                                  880074
257       864825   -A..G....C..AA.A.....A......A...A..                           864791
                         \                                                     
                         |                                                     
                         C
257       215670   --.G.....C........A..AC..A......A..C.........                 215717
                         \                  \     \                            
                         |                  |     |                            
                       GGG                  A     C
257       856103   AAGG.....C..A..A............A...C..A.............             856152
                                                        \                      
                                                        |                      
                                                        A
257       764545   AA.G.....C..A..A............G...A...                          764510
257       657340   A.GG.....C..A..A..TG.....TG.A...A..AA............A..A....A..  657399
257       866634   .A.......C..A..A............A...C..A.............A..A.....A.  866574
                       \                                                       
                       |                                                       
                       G
257       873674   A.GG.....C..A..A............A...AG.AAG..AG...G...G..A.....    873617
257       597549   A.-G.....C..A..A...TG....TG.A......A........                  597592
                                                    \                          
                                                    |                          
                                                    A
257       713348   AACG........A..A..GT........A......                           713382
257       662485   A.-G.....C..G..A............A...ACCAA....C.......C..          662435
257       336244   .A.G.....C....G......A......                                  336272
                      \                                                        
                      |                                                        
                      G
257       799193   A.GG...T.C..A............---....A..C............              799237
257       345871   A.GG.....C..A..A.........A......C..A.....-.......C..          345820
                                           \                                   
                                           |                                   
                                           A
257       706023   .A.......G..A..A....A....TG.A...C..A.....-.......C..          705972
                      \                                                        
                      |                                                        
                      G
257       588827   A.C......C..A..A.T.T........A...A..AA...A....A...A..          588776
257       230146   ------.G.C..G..A...........--...A.......T....T...             230105
                                                        \                      
                                                        |                      
                                                        A
257       484642   A.GG...T.C..A..A.........TG.-...A.GA....A.C..A......C...      484696
257       586709   A.G.-....C..A..A.........TG.A...C..--............             586663
                                                               \               
                                                               |               
                                                               C
257       859150   ------......A..A.........T..A...CC.-A....C......              859190
257       847070   A..G..GA.C..A..A.T..........A..G...                           847036
257       693289   A.GG.....C..A..A......C..G..A...A..AA...A....A..              693336
257       678117   A.G...G.........C..A.....TC.A..T...--.....                    678156
257       400915   G...-.G..C..A..A............AC..C..-...CA.C......             400869
257       911358   A........C..A.........C.........C..                           911392
257       427465   .TC.A.T..A..CA.......T......                                  427438
257       914612   A..G.....CG.A..A............-.....                            914580
257       294044   A..G.....C..A..AG........AG.A..CA...G.......                  294087
257       614732   A........C.CA..A...T........A...AC.AA..C.....                 614780
                     \ \                                                       
                     | |                                                       
                    CC GG
257       721215   A.-G.....C.AA..A............A...C..-A.....G..-......          721263
257       601002   A..G....GC..A..A..........                                    601027
257       741857   A......A.C..A..A.T..CA....                                    741882
257       844133   ------...C..A..A.........                                     844151
257       834672   AAGG.....C..A..A..G.........A...CC.--........A...             834626
257       561077   A..G.....C..A..A...G...T....A...C..A....-...G....             561030
257       685449   A.GG.....C.A.....-........C...                                685477
257       900810   .TTT.....G..GA..............A......                           900776
257       490890   .T.......C..A..A...........--..CA..A.........                 490934
                   \   \                                                       
                   |   |                                                       
                   AT GG
257       756258   A.G.-....C.--...................A..AA...A....A...             756307
                                             \   \                             
                                             |   |                             
                                            TA  CC
257       209796   ---G.....C..A..A...T..C..---TG..A..C.....C..........          209751
257       715363   AATG.A..CC.AA..A..........G.A...CC.....G.........             715312
                                                       \      \                
                                                       |      |                
                                                      AC      C
257       837370   A.C...G..........T......                                      837347
257       640734   AAGG.....C..A............                                     640758
257       722956   A..GG.......A....GTG.A......                                  722983
257       923610   ...G.....C...                                                 923622
257       438700   A..G............G..T.......--...A...A...A....A...A..A..       438752
256       773300   A.G.......G.A........A..                                      773323
256       157772   A........C.AA..A.....A......A...C..A.....C..C...              157725
256       752946   A.G-...TG...A...............A.C.AC.CA......G....              752900
256       785187   ...CT....C..A..A............A...                              785219
                         \                                                     
                         |                                                     
                         C
256       181044   AAGG.....G..A..A..........G.A.C.CC....G.A....G...             180996
256       220689   A..GA.....G.................A..                               220659
256       408385   AA.......C..A..A............A...                              408354
256       94297    A..G..CT....A..A............G...                              94263
                           \ \                                                 
                           | |                                                 
                           T GC
256       1053490  A..G.....C.AA..AG........AG.A...A..A....A.C..A...C..          1053541
256       880024   .A..----.C..A..A..A.........A...                              879997
256       792020   .A.G.C...CG...........C...........                            792055
                      \                      \                                 
                      |                      |                                 
                      G                      A
256       106838   G...-....G..G..A..T.........A..                               106809
256       732161   A..G...TG.G.AA.T.T.......T..-...C.---..........               732203
256       96121    -..G........A..A............A...C..A.....C..C....A..          96071
256       687223   A........C..A..A..........G.A...G..A.....-.......A...A..      687284
                     \ \                          \                            
                     | |                          |                            
                    CC GG                       ACC
256       765287   A..G.....G...A.......AC............A........                  765331
                                             \                                 
                                             |                                 
                                             A
256       724269   G.GG.....C........                                            724286
256       775614   -...G...........G....A..........C..AT........T......          775666
                                             \                 \               
                                             |                 |               
                                             A                 G
256       47275    A..GT....CT...............                                    47300
256       882697   AA.G.....C.CA..A.T.....T.TG.A...A..C.....C....C..             882747
                                                   \                           
                                                   |                           
                                                  CC
256       998232   A..G...A........................C..A.........                 998185
                                               \                               
                                               |                               
                                             AAG
256       9928     AAGG........A..A................C..A.....-.......C..          9980
                                             \                                 
                                             |                                 
                                            AA
256       1038517  A.GG.....C..A..A..........G.A...C.---........A...             1038562
256       83725    A..G...T.C..A..A............A..CA..A....A.G..A..              83772
256       808000   A.GG.....G...A..................C..A.............             808058
                                             \                                 
                                             |                                 
                                    CAAACGAACA
256       241829   A.GG........G..A...T............A..T.......                   241783
                                              \   \                            
                                              |   |                            
                                              G AAC
256       89396    A.GG...T.C..A..A............A......                           89362
256       836646   A.TGA......A...........T....A..TA..A.....G...                 836602
256       488054   .CT..-...C..A..A..A.........A...C.---.........C..A..          488101
256       532738   AA.G.....C..-..A.T....A..A..A......AT...T....T.......         532792
                                            \                  \               
                                            |                  |               
                                           AA                  T
256       914523   AAGT.....C..A..A......C....GA....---....T..T.AT......         914474
256       70935    A..G......G.A..A.....T......A...C..                           70901
256       975816   A.GG.....C...A.....A...T....-......                           975783
256       104125   A.-......C..A..A..T....T..G.A...CC.AA..GA....G...A...         104074
256       100129   A.-G........A..A.......G....A...GG..G..GG....G..              100083
256       7281     A..G.....C..A...............A...A..--...A....G...             7327
256       551124   A.GG.....C..A..A.........GG.A...C..A..T...T..T.....           551072
                                                        \                      
                                                        |                      
                                                       CT
256       208206   ------.T.A..................-.C.A..CA............             208247
256       352404   AAGG.....C..A..A...........--...A..C.T..AT...T......          352355
256       511459   A.GG.....C..G..A.........TG.A...AC.A.........                 511505
                                                          \                    
                                                          |                    
                                                         CC
256       57284    AAGG.....C..A..A.........                                     57260
256       320353   A.G-.....C..A..A............G...A..A.............A..AC....A.  320414
                                                        \           \          
                                                        |           |          
                                                        A          AC
256       510362   A.GG...A.C..A..A...........GA...A..AA...A....                 510318
256       154356   AAGG.....C..A..A............A...C..                           154322
256       348462   G.G..-...C..A..A.........                                     348485
256       396665   -..--....C..A..A.........--TGG..G..CA............             396622
256       814187   AAGG......G.A..A.........G..A...A..AA...A....                 814141
                                           \                                   
                                           |                                   
                                          TT
256       903385   A.GG...T.CT....A.......T.T..A..CC..AA..GA....T....            903336
256       499156   A.GG...A..G..A..G...........                                  499183
256       854319   ...--....G..A..AG.........G.A...C..                           854287
256       556492   A.GG.....C..A..A.....A......A...C..A.........                 556448
256       652015   A.GG.....C..A..A............A..GAG.AA..........               651969
256       776954   AAGG.....CG.A..A............A...C..                           776988
256       412342   ..G.....CCG.A..A.........---....A................             412387
256       832837   AAGG.....C..A..A............A...                              832868
256       888133   A.-G...T.G..AA.A...T......G.A...C..AAC...........             888085
                                                              \                
                                                              |                
                                                              C
256       821138   A.GG.....C..A..A...........--...C..A.........                 821096
256       795186   A..G...........T.T....C.....A...A..AA...A....A...A.......     795129
                                                                    \          
                                                                    |          
                                                                    G
256       830431   A.G......C..A..A.........G..-...C..A....                      830392
                                          \                                    
                                          |                                    
                                          G
256       786727   A........C..A..A.........G.....--..CA........                 786680
                     \ \                   \                                   
                     | |                   |                                   
                    CC GG                  T
256       781719   A.G....T.C..G..A...T.....                                     781743
256       890378   G.G.G...G.....................C.A..CA...AC.......             890327
                        \                                                      
                        |                                                      
                      GGT
256       70402    A.GG.....C..A..A.TT........--...A..CA...GG...G...G..A....     70348
256       5005     A.GG.....C.AA..A.T........----..A....C...C..C.......AT....    5058
256       798637   A.....C..C.AA..A......C....--...A..CA........                 798679
256       12595    A.GG.....C..G..A.A.....                                       12617
256       1005454  A.GG......G.A..A............                                  1005481
256       911167   A.GG.....C..A..A..TG......G.A...                              911198
256       717755   A.GG.....C..A..A...........                                   717729
256       5950     A.GG.C....TT...A.T.....T....A..                               5980
256       846459   ----.....C..A..A.....T.T...--...A..CA........A..T...          846414
256       1047826  .C.G........C...G...........AC..A...G........A.G.A...T.....   1047767
                                                              \                
                                                              |                
                                                              G
256       430234   ---......C..A..A............G...AC.A.............A..          430286
                                             \                                 
                                             |                                 
                                          AAAG
256       1022512  ..GG.....---............-...A...A..--...A....                 1022474
256       795559   .TG.-..T.C..A..A................AC.A.....-.......C..          795611
                                             \                                 
                                             |                                 
                                           AAA
256       75898    A.GG............G.T..A..........C.....                        75937
                                             \                                 
                                             |                                 
                                            AA
256       71999    A.G..C.A...CA.....T..C..                                      72022
256       552486   A.GG.....C..G..A...........--...G..-A...........              552442
256       78053    .A.G.....C..A..A............A...                              78021
                       \                                                       
                       |                                                       
                       G
256       405206         ...C..................A...A..AA........A...             405164
256       95437    A........C..A............TG.A...C..--........                 95479
256       211164   ..GG........CA...--T.......--...C..--.....C..T...G...         211210
256       28109    AA.......G...A...T...AC..................-....C......         28170
                                               \  \                            
                                               |  |                            
                                          AACAAG GCCC
256       73758    A.GG.....C..A..A.........                                     73782
256       540289   A.G......C..A..A............A...C..A...                       540327
256       568194   ...G.C......................A...                              568229
                    \                                                          
                    |                                                          
                   ACCA
256       34614    ..T-..............TA.C...A..T......AT....-..........G....     34668
256       797023   ...G.C......CA.......                                         797001
                          \       \                                            
                          |       |                                            
                          C       G
256       687395   A..G.....A..............                                      687418
256       507235   A.GG......G..A...........TT.-...A...A...A....A...A...C...     507179
                                                             \                 
                                                             |                 
                                                             G
256       247292   G.GG...................T....G...                              247323
256       2494     G..G.C...C..A...............-.C..-C.A...........              2539
256       202617   ...T........................                                  202644
256       594196     .......C...A..........C...A...........T....T...-....        594144
                                                 \                             
                                                 |                             
                                                TA
64        766163   G.GCT....C..A..A..A..A..........A..AA...A....A...A..          766110
                                             \                                 
                                             |                                 
                                            GA
64        374986   A.GG.....G.....A.TT........                                   375012
64        575579   A.-G.....CG.......T.A.......-......                           575547
64        1262525  A.G...G.....A..A..A....G....G...G..AA.C..........             1262476
                                                   \                           
                                                   |                           
                                                   C
64        80170    A..G.....C..AA.A............                                  80197
64        39809    .T.G......G.A..A.....AC.....A...A..C.....C.......C..          39753
                    \                              \                           
                    |                              |                           
                   AGA                            AC
64        806134   AA.G.....C..A..A............AG..CT.--...T....T......          806183
64        1308114  .A.G.....C..AA.A............-...G...--..AG...G...G..A.....    1308059
                      \                                                        
                      |                                                        
                      G
64        1237513  A.G......G..CA.......C..                                      1237490
64        1297153  AA.......C..A..A...A......C.....                              1297122
64        830826   AAG......C..A..A.T.......                                     830850
64        1782762  AAGG.....GG.A..A...........                                   1782788
64        733990   A........C..A..A............A...C..A.....-.......A..          734044
                     \ \                                                       
                     | |                                                       
                    CC GG
64        354396   A.GG.....C.--....AA........                                   354372
64        1027801  ---G.....C..A..A.....T......A.....                            1027831
64        491440   A.G....T.C..A..A.T.......TG.-...C.---............             491484
64        690940   ---G.....C..A..AT......AAA...C..CC.A.........                 690899
64        708236   A.GG........A...............-...C........-..........          708285
64        1846052  ..G.......---...................AC........                    1846090
0         2620392  A.GG.....C..A..A.........                                     2620368
0         3630274  .-TGT....C..A..A.G..........A...A..CA....T.......C..          3630223
                                                  \                            
                                                  |                            
                                                  C
0         5440481  GCC..G...C..CA...T...C.......C..C..C.....-.......C..          5440429
                                             \                                 
                                             |                                 
                                            AA
0         3491892  A.GG...T...........T...T.---....A..C...G.C....T.....          3491844
0         5627505  A..G........A........AC.....A..                               5627472
                             \                                                 
                             |                                                 
                           AAC
0         5840896  G.G.-.................C.....A...G..                           5840929
0         322895   A.-G.....C..A..A............-...A.CCA...A....T...A...A..      322842
0         626504   A..G...T........................C..A.....-.......C..          626556
                                             \                                 
                                             |                                 
                                            AG
0         606756   G...........A..A...A........A...A..AA...A...                  606710
                    \                                                          
                    |                                                          
                   AGA
0         4289853  A.G-.....C..A..A............-...A.CCA............             4289806
                                                              \                
                                                              |                
                                                              C
0         6293378  A.GG.....C..A..A.....A......A...C.---...........              6293334
0         288669   A.GG..C.....A..A.......A.A..A...                              288700
0         164286   A.GG.....C..A..A............A...                              164317
0         2137126  A.GG.C..GCG.....GG.T........A..C...-.......                   2137167
0         6388272  A.GG...T....................A...C..TT...G.......              6388225
0         3433162  A.GG...T....AC..............A..                               3433132
0         4789113  A.G...G..C..A..AG...........                                  4789086
0         1818261  .AGGT.T..G...A..............AT.....                           1818295
0         131986   A.GG.C.TGC..A...............A...A..A.........A..              132034
                                                   \                           
                                                   |                           
                                                   C
0         3062538  A.GG...TGG..A..A.........                                     3062514
0         4235299  A.GGT....C..AA.A............A...C..A........                  4235345
                                                   \                           
                                                   |                           
                                                 CCC
0         2437968  -----....................---.C.....A...........               2438006
0         572947   A.G......C..A..A.TT....T.A..A...A..                           572913
0         5732891  A.GG.....C..A..A.........GG.-...A..CA............             5732938
0         2211176  A.GGTG...C..AA.A................A..C...C.........             2211119
                                            \         \                        
                                            |         |                        
                                      GGATAAA        AC
0         1115463  A..G..GT.G..A....T............C.A.......T...                  1115416
                                             \                                 
                                             |                                 
                                          CAAA
0         5585134  A.GG.....C..A..A............G...G..AG...-G...G...G..A.....    5585193
                                              \                                
                                              |                                
                                            GAG
0         1266787  AAGG..T..C..A..A...T............AC.AA........A...G...A....A.  1266848
                                             \                 \               
                                             |                 |               
                                             A                 C
0         4743769  A.GG.....C..A..A............A...A.CAA............             4743818
                                                            \                  
                                                            |                  
                                                            A
0         6151758  AA.......C.CA..A............A......A.....-.......C..AC...-..  6151820
                                 \                \                            
                                 |                |                            
                               AAA               AC
0         863946   A.GG.....C..A.GA.......G.G..A...C..A.........G...A..          863997
0         6449024  A.GG.....C..A..A......C..                                     6449048
0         6445615  A.G....A.C..A..A............A..CC..--..C........              6445661
                         \                                                     
                         |                                                     
                         A
0         3871865  A.GG.....C..A..ATA..........A...                              3871896
0         5584139  AAGG.....C..A..A....C.......A...C..A.C..A...                  5584182
0         6349133  A.TG.C...A.AA...............A...C..A.............C..-....     6349075
                                                             \                 
                                                             |                 
                                                           GAC
0         278837   A..G.....C..A..A.........                                     278813
0         3914425  A.GG.....C..A..A.........                                     3914401
0         178375   A.GG.....C..A..A..........G.A...                              178344
0         4312389  A.TG.....C..G..                                               4312403
0         1152988  A.GG.....C.......A.......A..AC.....C....                      1153029
                                            \                                  
                                            |                                  
                                           TG
0         156297   A.GG.....C.TAA.......A......T......AATT.A........             156247
                                             \                                 
                                             |                                 
                                            AA
0         180667   A.GG........A..A..T...A..                                     180691
0         5603161  A.GG.....C..A..A...T.....TG.A...C..ATG..T....AT..A...A...     5603105
0         6265513  A.GGA....C..A..A.........-..A...A..AA.....G.CA........        6265461
0         5326578  A.GG.....CG......--.........A..                               5326550
0         2942875  A.GG...G-................                                     2942852
0         2235031  A.GG...TG...AC..............A..                               2235062
                                       \                                       
                                       |                                       
                                       T
0         6028448  A........C.A......TT..A.....                                  6028476
                         \                                                     
                         |                                                     
                         C
0         4471125  A.GT.-...G.............G....                                  4471151
0         6535834  A.G......C..A..A..T.......--G...G..-.C.......                 6535793
0         3920284  AAGG....CC..A..A.........--.G...A..C....A..                   3920244
0         2732953  AAGG.....C..A..-.AT.........A...                              2732983
0         3768653  AAGG.....G..A..A..........T.A...CC.AA...AT...A......          3768602
0         5770196  ---G.....C..A..A......A.....-..CA..A........GA...A..          5770243
0         3967312  A.GG....GC..A..A.GT.........G...A.......A..                   3967355
                                                   \                           
                                                   |                           
                                                   C
0         2249741  AAGG...T.C.AA..A..........-T....A..AA...A...                  2249783
0         3605228  A..G........A..A.T...T...G..                                  3605201
0         4009583  A.GG.....G..A..A............G...C..A........                  4009540
0         5672509  A.GG........A..A.T.G.......                                   5672483
0         4196292  A.GT.....C..A..A...........--...C..A.......                   4196252
0         6244380  A.G....T.C..A...............-..TG..TG............             6244427
0         6477257  A.GG.....C..A..A............-.....--.....-..........          6477210
0         6014392  ..GG..G..C..A..A.....A....GGA...A...A...G...                  6014345
                    \                                                          
                    |                                                          
                   GCCA
0         4232754  A.GG.....C.--..T.........                                     4232732
0         6462375  A.GG.............                                             6462391
0         4812051  ---.........A.....A......                                     4812030
0         5756321  A..G....CC..A..A............A...                              5756352
0         5862170  A.GGA.G......A.....A.....                                     5862146
0         724467   ------..G...CA..............A...C..A...-..........            724424
                                                 \                             
                                                 |                             
                                                 C
0         2695166  .A...-----....GA............                                  2695144
0         5935788  AAGG..G..C..A..A......CT....-...A..AA...A.......              5935834
0         352501   A.GG.....A.AA..A.T..........A..GG..AG...G..G.-...C....        352449
0         1668577  ----.....C..A..A............A..                               1668603
0         3392546  .--..-...C..A..A.........TG.A...A..C.....C....C..             3392499
                                                   \                           
                                                   |                           
                                                  CC
0         637534   A........CT.A..A............A...A..                           637572
                     \ \                                                       
                     | |                                                       
                    CC GG
0         4447017  A..G...T.C..A..A............A.C.C..A..G.T.......              4446969
                                                              \                
                                                              |                
                                                              C
0         1337350  A.GG.....C..A..A...T..C..                                     1337374
0         1354344  AA.G.....C.--....AA.........A.T.C..A.........G.C..T..         1354294
0         6500603  A.CG....C......A.......T.A..T...C..--.......                  6500561
                                        \                                      
                                        |                                      
                                        G
0         3014616  A.G.-.....---...............A...G...                          3014585
0         819593   A.GGA....C.ACA..................                              819562
0         5780134  A....A.T...T............AA......-..A...--........A..          5780183
                               \                                               
                               |                                               
                               A
0         5297556  A..G...T....................A...                              5297587
0         5972315  --.G...................                                       5972335
0         5731737  AAGG.....C.....A.....A.......C..A.G.A...AT.......             5731789
                                             \                                 
                                             |                                 
                                          CAAA
0         6345112  A.C.........A...G.T.C..T....A...                              6345081
0         749074   AAGG.....C..A..A...T......G.A...                              749043
0         6134696  AA.GG....C..A..AT...........A...                              6134665
0         1181737  A.GG..C..C..A..A............                                  1181710
0         2872246  .CC.T...--..A..A...T..C.........A..C.............             2872297
                                               \           \                   
                                               |           |                   
                                            AAAC           C
0         3496939  ..GT...T.A..A...T..                                           3496957
0         728766   A.GG.....C..A..A.........                                     728790
0         1237050  A.G.-....C..A..A.........T..A...A..                           1237083
0         3798456  .A.G........A..A.........TG.A...A..CA............A....        3798514
                      \                                    \                   
                      |                                    |                   
                      G                                 AACC
0         1071995  A.G-.....C..AA.A...........GA...A..CA......                   1072036
0         5189038  A.GG.....C..A..A.........TG.A...C.---........A...             5189083
0         2836686  A..G.....C.--..A............-......--...T....AT..A...A...     2836738
                                      \                                        
                                      |                                        
                                      T
0         3464182  AAGG.....C..A..A............A...                              3464213
0         6508888  A.GG.....C..A..A.........TG.A...C.---........                 6508929
0         168283   A.G-.....C.CA..A............A......A....A...                  168241
0         6347947  .AG.A..A.G.A.....A..........A...A.---...A....A...G..A.....    6347893
0         4563698  A.GG....T...G..A.A..C..............A.........                 4563744
                                             \                                 
                                             |                                 
                                            AA
0         137386   A.GG.....C.............T....-.C.G..CA........                 137429
0         724245   A..........--....A.......                                     724270
                     \                                                         
                     |                                                         
                   CCA
0         4568967  A..CAG...G..--..............G...A..                           4568999
0         6325361  G.GT-.......................                                  6325387
0         1200411  AAGG.....C..A..A.........                                     1200387
0         6135148  A..G.....C..A..A............A...C.---........                 6135189
0         4873565  A.G....TGC.A--..............A......                           4873533
0         5217753  A.GG.....C..AA.A...........GA...A..AA...A.....                5217798
0         3840361  AAGG.....C..A..A............A...A..C............              3840411
                                                   \          \                
                                                   |          |                
                                                  CC          C
0         5105880  A.GG.....C..A..A............A...                              5105849
0         436168   A..---G..A.....A.....T.....                                   436145
0         2967696  A.GG......G.A........A......                                  2967723
0         23903    A.TT.....A..A..A............A...                              23872
0         4127601  A.G................T..C..                                     4127625
0         5291650  A.GG..G.....A.....T....T...--...C..CA...AT.......A...A...     5291596
0         6250436  AA.G.....C..A..A............A...A..A.....-.......C..          6250383
                                                  \                            
                                                  |                            
                                                AAC
0         551352   A.-......G.A...C..G...C.....A...                              551322
0         431895   AAGG.....C..A..A.........---..G.A..A.............             431850
0         872282   AAGG.....C..A..A...........--...A..CA........                 872324
0         5826719  ..GGG....C..A..A................C.GAA........                 5826769
                    \                        \                                 
                    |                        |                                 
                   GTCA                     AA
0         4727457  A.GG.....C..A..A.........A..A...A..CA........A....            4727507
                                                  \                            
                                                  |                            
                                                  C
0         3516988  A..G........A....TA.........A...C...G...T....G..              3517038
                           \                                                   
                           |                                                   
                         ATA
0         3473139  ...G........CA....T......T..A...C..                           3473174
                    \                                                          
                    |                                                          
                    A
0         5790886  -----..T...A................A......                           5790915
0         152700   A..GG..................T....A......TA...T.........            152752
                                                     \          \              
                                                     |          |              
                                                    GC          T
0         6173118  A.G................T..A.A...                                  6173091
0         620217   ..G......A...A......A.......G...                              620186
0         2260468  .A.C.....C..A..A.....C..........                              2260435
                      \                      \                                 
                      |                      |                                 
                      G                      A
0         3363046  AAT......C..A..A.T..........A...C............G...G..          3362990
                                               \         \                     
                                               |         |                     
                                             AAC        AC
0         6519074  A..G.......CA........A....G.A...C..--............             6519027
                             \                                                 
                             |                                                 
                             A
0         5754221  AA.C.............T.............                               5754258
                       \                                                       
                       |                                                       
                   AAGGCTG
0         1642948  A.-G.G.T....A...G..T........A...A..AA...G...                  1642906
0         5416928  .A.G.G..G...A...............-......A.....                     5416968
                      \                                                        
                      |                                                        
                      G
0         5924206  A.G-.....C..A..A................C..A.....-.......C..A....     5924262
                                             \                                 
                                             |                                 
                                            AA
0         5850386  A.GG....C...............C.C.....-----.............C.CA..G..T  5850442
                                          \                       \            
                                          |                       |            
                                          C                       G
0         4574123  A.G-..T..C..A..A............A.C.A..CA...........              4574170
                                                           \                   
                                                           |                   
                                                           C
0         2695430  ..-G.....C..A..A.........                                     2695407
0         4482615  AT.G.....C..A..AG...G.C..T..-...C..A......                    4482575
0         4561645  G.GG.......A....GT.........                                   4561671
0         4274466  ---......C..A..A...........GG...A.---.......C....             4274508
0         3843119  A..G...T.............A......G...C..AG...G...                  3843162
0         3708971  AAGG...T.C..A..A.....A......A...                              3708940
0         4785787  .-----..............CA......T......                           4785816
0         5109413  AAGG.....C..A..A..T.........A...C.---............             5109368
0         4018535  A.GG..................                                        4018556
0         6138530  A.GG.....C..A..A....C...........                              6138498
                                             \                                 
                                             |                                 
                                             A
0         158276   A.GG.....----....AA.CAG..A..A...A..--...A....A...A....C....   158224
0         2384010  A.GG..G..C..A..A.A........G.A...CC.-A........                 2384053
0         824090   A.GG.....C..A...............                                  824117
0         186934   C.G-.....C..A..A..A..A.....GA......A.............G..A...      186880
0         6132877  A.CG..G..........T....A..G..A...                              6132846
0         2263160  A.G-.....C..A..A............A...C.TA.........                 2263203
0         314257   AAGG.....C..A..A....C.......-......AT...-T...T......          314207
                                    \                                          
                                    |                                          
                                    C
0         5371842  AAGG.....G..A..A.........G..A..CC..C.....-.......             5371794
                                           \                                   
                                           |                                   
                                           T
0         3963217  AAGG.....C..A..A................C..                           3963253
                                             \                                 
                                             |                                 
                                            GA
0         6375091  A.GG..G..C..G.CA.........G--....A..-..............            6375137
0         1229562  .TC...C.GG..CA....TG.........C.G.T...TG....                   1229518
                                           \                                   
                                           |                                   
                                          AG
0         6136314  .A.G.....C..A..A............A...C..                           6136349
                      \                                                        
                      |                                                        
                      G
0         4166820  A.GG.....C..A..A..........G.A...C..AA......                   4166778
0         4799782  AAGG..G.....A..A.......TCA..A...A..AA............             4799830
0         2258013  A.GG.....C..A..A.........TG.-...C..A.......                   2257972
0         1151877  A..G................A.......                                  1151850
0         3845088  AA.G.....C..A..A.......                                       3845110
0         5216520  .A.G...A.C..A..A...T........A..                               5216551
                      \                                                        
                      |                                                        
                      G
0         2977274  AAGG.....C..A..A............-...A..CA....C...A...             2977321
0         3311941  A.-G.....C..A..A...T........-..CA.......                      3311978
0         1566083  AAGG.....C..A..A............-...C..A.....-..........          1566034
0         64691    ------...C..A..A.....A...TG.A...C..A....                      64658
0         4615447  A.GG............................C..CA........                 4615400
                                              \          \                     
                                              |          |                     
                                             AG          C
0         844156   A.-GT....C..A..A.....T......A...C..AA........                 844199
0         297390   A......A...C........AA.-.A..A...A..AA...A.C.....              297344
0         4538254  ---G.....C..A..A...........                                   4538277
0         136713   A.-G.....C.AA..A...T.......                                   136738
0         2754486  AAGG.....C..A..A.T....A.....A...C.---............             2754441
0         4991766  A.GG.....C..A..A.........---TG..A..A.........G...             4991811
0         915620   A.GG.....C..A..A............A...C..A.....-.......C..          915672
                                               \                               
                                               |                               
                                              AT
0         2239178  AAGG.....C..A..A................C..A.....-.......C..          2239128
0         6348741  A.GG....CC.........T.....A......C..A..                        6348704
0         1319916  A.G-.....C..A..A...........GA...C...A...G....G...             1319963
0         384105   A.G-.....C..--.A............T...                              384077
0         817871   AA.G....--.CC..A.......T..G.A...A..AA.......C....             817917
0         275423   A..G....-............A......A...A..                           275390
0         6441094  AA.G.....C..A..A..A.............C.---............             6441140
                                             \                                 
                                             |                                 
                                             A
0         2650603  A.G....T..........A........                                   2650629
0         2297955  A..G.....C..A..A............A...A..AA............C..          2298007
                                             \                                 
                                             |                                 
                                             A
0         5364100  AAGG.....C..A..AG.........G.A...C.---............             5364055
0         6009385  A.GG.....G...........A.T........C..A.....-.......C..          6009335
0         3696104  AAGG.....C..A..A................C..A.........A...             3696053
                                             \                                 
                                             |                                 
                                           AAA
0         4243767  .-----...........TA......A..A...A..AA...A....                 4243728
0         921269   AAGG.....C..A..A............A...C..CA........                 921224
                                                         \                     
                                                         |                     
                                                         C
0         2260960  .AG......C..A..A............A...A..AA...A....A.G.A..A....     2260904
0         4708818  A.GGT....C..A..A...........TA...C.---............             4708863
0         6209707  .....-----..A..A............T...C..A....AC.......C..          6209753
0         94752    A.GGA....C..A..A............A...C..--.........GGC......       94699
                                                              \                
                                                              |                
                                                              G
0         5788072  .CTGT.....G.A..A..T........                                   5788098
0         4584740  ---G...T.C..A..A...........                                   4584763
0         1615672  A.-.....TC..A.G.............-...C..--..........               1615715
                                                              \                
                                                              |                
                                                              C
0         1493393  AA.GAC...C..A..A............A..CA..A........                  1493348
                                                  \                            
                                                  |                            
                                                 CC
0         6242926  ..GG......G.AA.A......----...C..A..T....A....T......          6242879
0         176620   A.C....T....A..AG.....--.A......G..A....-.C.....              176664
0         2236655  A.G-.....C..A..AG...........A...A..AA.TCA........             2236702
0         4383515  AAGGT....C..A..A...........--...A...A...G....G...             4383561
0         3883038  .-----...C..G...............A...                              3883064
0         382661   A.GG.....C..A..A.....A.---......C..A.....-.......A.G........  382717
                                                                           \   
                                                                           |   
                                                                           C
0         3815677  A........G..................A.G.G...A.....C......             3815725
0         6473969  A.GG.....C..A..A.....A...TT.A...A..A....-........-...A...     6473915
0         4246799  AAGG...T.C..A..A..........-------..A.............-....T..     4246751
0         4435106  A.GG.....----C....T...C..A......C..A.....-.......C..A..       4435055
                                            \                                  
                                            |                                  
                                           AA
0         629791   A.GG..T..AG..A......A....G..A.C.A..A.....-.......             629838
0         241074   AAGG.....C..A..A.....A...                                     241098
0         791456   AAGG.....C.AA..A.....C......A...                              791425
0         452781   ----.....C..A..A............                                  452758
0         91421    .A...G...C..A..A............A....--..............             91373
                      \                                 \                      
                      |                                 |                      
                      G                                 A
0         6379910  G..-.......A.A..............A...A..--...T....A.T.A...A....-.  6379855
0         62264    A.GG.....C..G...-......                                       62285
0         4763662  A.GGT..T....AA...TT............--..CA........-.....T........  4763719
                                                                         \     
                                                                         |     
                                                                         C
0         3350162  .A.G.....C..A..AG..........GA......-A...........              3350209
                      \                                                        
                      |                                                        
                      G
0         4023656  A.G......C.....A............A...A................A...T.....   4023722
                         \                         \    \    \                 
                         |                         |    |    |                 
                       TTT                         G    A  AAC
0         1111442  AAGG.....C..A..A.........TG.A...C..--............A..          1111492
                                                            \                  
                                                            |                  
                                                            A
0         6505512  AAGG.....C.AA..A............AG..C..-....A...                  6505470
0         741044   A.-......C..A..A......C..                                     741021
0         999103   AAGG...T.C..A..A..T.........A...C..A..G...G..                 999059
0         3486160  A.GG.....C..A..-.A.T.....TG.....                              3486190
0         2005410  A..G.......................--...C..A....A....A...             2005456
0         5753311  AAGG.....C..A..A.........G..A...C..A.......                   5753354
                                           \                                   
                                           |                                   
                                           T
0         3682174  A.-G.....C..A..A..........G.A..C...AA...A............         3682227
                                                    \                          
                                                    |                          
                                                   GG
0         3704088  AAGG.....C..A..A............A...C..--.......                  3704129
0         3415275  A.-...G..C..A..A......                                        3415295
0         70969    ..GG...............T..CT....T.....---............C.TA.G.....  70912
                                             \                                 
                                             |                                 
                                             A
0         3984313  G..GT..TGC..A..A.A..........A...                              3984282
                   \                                                           
                   |                                                           
                   G
0         3504810  AAGG.....C..A..A...T..C....GA...A.......A.C..A...C..          3504759
0         5700503  ACGG.....C..AA.A............A...                              5700534
0         663000   .A.......C..G..A............A...CC.AA..C........              662951
                       \                                                       
                       |                                                       
                      GG
0         2133632  A.GG.....C..A..A....A........G..C..A.....-.......C..          2133684
                                             \                                 
                                             |                                 
                                            AA
0         2984813  A.G......C...............                                     2984837
0         4265552  A.-GG....C..A..A.........T..A.C.A..CA.....G.....              4265506
0         6418151  A........C.......T..............C.......A...C.C..A..          6418205
                                             \                                 
                                             |                                 
                                           AAA
0         5574479  AAGG........A..A.A.G........                                  5574452
0         3965077  .A..T....C..A..A.........                                     3965102
                      \                                                        
                      |                                                        
                      G
0         682532   A.G...G............AA......                                   682558
0         183643   .-.TA....C..A.GA.........-..A..CA..A....A..                   183683
0         2921721  ..G-.....C.CA..AC...........A.C.A..CA............             2921768
0         5984290  A.G......C.--A.A.A.......A..A...A..                           5984258
0         6236723  A.GG.....C..A..A............-...C..A...                       6236760
0         3790358  .A.G...T.C..A..A.T...A..........A..AA...A....A...A..AA......  3790423
                      \                        \                               
                      |                        |                               
                      G                    AAAGC
0         4651278  ---G.....A..A..A.T..............C..A...                       4651313
0         484004   A.-.G..T.C..A..A...G........A...A..AA.....G..                 483961
0         3858756  A.-G...A.C..A..A............A...A.CTT...T...TA..TA..G.....    3858700
0         786073   A.G.-....G...A..........                                      786095
0         3761850  AA.G..T..C..A..A..........--....-..C.............             3761896
                                                           \                   
                                                           |                   
                                                           G
0         6106705  AAGG...T.C.AA..A............                                  6106732
0         2171178  AAGG.....C.AA..A............G...G..AG...-G...G...G..A.....    2171235
                                             \                                 
                                             |                                 
                                             A
0         2880158  A.GG.....C..A..A.........                                     2880134
0         4261598  A.GG.....C..A..AG...........A...GC..-...A....G...G..A.....    4261541
                                                  \                            
                                                  |                            
                                                  G
0         4748156  AA.G.....C..A..A.......G....AC..C..AA...A........A...         4748103
                                            \                                  
                                            |                                  
                                            A
0         1391082  A........C..A..A.........G......C..A.....-.........           1391136
                     \ \                   \                                   
                     | |                   |                                   
                    CC GG                  T
0         101336   ..-G.....C..AC.A............A...A..A.....-.......             101288
                                                   \                           
                                                   |                           
                                                  AC
0         2757831  A........C..A..A......C.....A......                           2757869
                     \ \                                                       
                     | |                                                       
                    CC GG
0         70453    A.CG........A..A............A...A...A...                      70413
                                                 \                             
                                                 |                             
                                                 C
0         6058836  A.GT.-...G..AA.A............A.C.C.CA..C......                 6058879
0         5830381  A.GG...TGC.....A............A..                               5830351
0         5932388  ..-GT....C..A..A..........T.A...A..--....C...                 5932429
0         5339673  A...T....C..A..A............AG..C..A....                      5339716
                     \ \                                                       
                     | |                                                       
                    CC GG
0         6402397  A........C..A..AG..A........T......AT....-..........          6402454
                     \ \                     \                                 
                     | |                     |                                 
                    CC GG                  AAA
0         3877422  A.GG.....C..A..A......A.....A...                              3877391
0         6109428  A.GG.....C..A..A.........                                     6109404
0         1321139  A.G......C..A..A.........                                     1321163
0         5941167  A..G.....C..A..A..A......A...T..A..CT...A...........AT....--  5941100
                      \                     \                \                 
                      |                     |                |                 
                   CAAG                  TTAA               AC
0         4349315  AAG......C..A..A..AGAAA.A.......C..A.........                 4349360
                                             \                                 
                                             |                                 
                                             A
0         2373754  A.GG........A..A.T........T.A...                              2373785
0         4631286  A........C..A..A............GCC.C.CA..C...C..-.....G........  4631223
                     \ \                                                 \     
                     | |                                                 |     
                    CC GG                                                A
0         5092011  A....C..CC..A..A..........G.-...A..C.....C..                  5092057
                     \ \                                                       
                     | |                                                       
                    CC GG
0         5919802  A........C..A..A............A...                              5919767
                     \ \                                                       
                     | |                                                       
                    CC GG
0         95416    A.GG.....C..A..A...T.......                                   95442
0         6464416  A........C..A..A............A...A..AA...A....A...A.T.....     6464476
                     \ \                                                       
                     | |                                                       
                    TC GG
0         6092398  A...A..............A.TC.....A...A..A.........T...A..A....     6092456
                                                  \                            
                                                  |                            
                                                 TC
0         4669327  -C.G............G.T.......                                    4669351
0         4466039  A.GG.....C.AA..A....CA......AG.GCC..T....-...T......          4466089
0         6424929  A..GT.....G..........A......A..CA..A...                       6424891
0         5793908  A........C..A..A...TG......GA...C..A.............A..A....     5793969
                     \ \                                      \                
                     | |                                      |                
                    CC GG                                     C
0         6300919  A..G.....C..A....-.......TG.-...A..C...C...                   6300879
0         3752194  A..G.....C..A..A.........                                     3752170
0         5462455  A.GG.....C..AA.A............A.-------.............            5462413
0         2896205  --.G.............-...T.G...GG...-..CA..T....T....A..          2896252
0         5779796  A..G.....C..A..A..............                                5779825
0         5746578  A..G.....C..A..A............A...C.---............             5746623
0         1332976  A........C..A..A............-...C..CA...T........             1332929
0         4407630  G........C..A..A...T........                                  4407603
0         5343462  A.GG.....C..A..A.........---GG..A..C.......T.AT......         5343511
0         5597723  .-.G.....C..A....-.TA.......A..GC..--........A..              5597680
0         6012571  A.GG.....C..A..A.......T.G..-.....                            6012603
0         503139   ........T............A....G.-......                           503174
                   \   \                                                       
                   |   |                                                       
                   AG GC
0         4017825  ..-T........-A.A.......T.TG.A...CC.--............             4017781
0         4461482  A.GG.....C..A..A...........                                   4461508
0         771625   A........C..AA.A............A......AT...T........             771680
                     \ \                            \                          
                     | |                            |                          
                    CC GG                         GGA
0         422824   A........G...............A..A...A..AA...A....A..              422875
                            \                                                  
                            |                                                  
                         CAGT
0         1020266  A........C..A.GA.......T....A...C..AAC..AT.......             1020218
0         6386226  GCC......C..A..A..........GTA...C..--........                 6386271
                        \                                                      
                        |                                                      
                      GTG
0         147243   AAG......C..A..A................C..-AG...........             147193
                                             \                                 
                                             |                                 
                                           CAA
0         4005553  A..G.....C..A..A............A...                              4005522
0         4916271  A.GG.....C.AA..A............G.C.-..A.C...T.......A..          4916221
0         5008791  A.GT.....C..A..A.........                                     5008767
0         5549449  A.G......C..AC.A............                                  5549476
0         6282662  G........C.....C...TCA......A...A...G.........C..             6282712
                                                   \                           
                                                   |                           
                                                  GG
0         881684   A........G..AA.A............-...C.---............             881732
                     \ \                                                       
                     | |                                                       
                    CC GG
0         3491717  A.GG.....C..AA.ACT........G...                                3491746
0         3687536  ATCCA....C..A..A.........                                     3687560
0         4349778  GAGG...T.C..G..A.........A....G.G..A.........                 4349828
                                            \                                  
                                            |                                  
                                       TGAAAA
0         2337012  A.GG.....C..A..A..G.........A...A..A.........                 2336966
                                                   \                           
                                                   |                           
                                                  CC
0         4426786  A........C..A..AT.........C.....A..A.C...C.......C..          4426843
                     \ \                           \                           
                     | |                           |                           
                    CC GG                         CC
0         3570782  AA.......C.AA......G.....--GG....C.--............C..          3570829
0         5113645  A.GGT.......A..A.T.......                                     5113669
0         5749932  A........CT.A..A.........TG.A...C..A.............-....        5749988
                     \ \                                                       
                     | |                                                       
                    TC GG
0         5919060  A..G.....C..A..A..TG.....                                     5919084
0         6278764  A.GG.....C..G..A.........TT.A......A........                  6278721
0         3389670  A.GC.....C..A..A..T.........A.C.A..CA............             3389622
0         4762573  A.GG.....C.TA..A....C....                                     4762549
0         2438117  A........G..A........A....C.A...C..-A.C.A........             2438168
                         \                                                     
                         |                                                     
                      ACAC
0         3842369  A..G.....C..A..A...                                           3842351
0         4656200  A..G.....C..A..A.TT...A...........--.....T...                 4656246
                      \                                                        
                      |                                                        
                   TAGG
0         4079237  ..GG...TG...AA..............-..CA..A.......C.....             4079188
                    \                                                          
                    |                                                          
                   CA
0         3393552  A.GG.....C.....AC...........A..                               3393582
0         4794999  .-.G.....C..GA.A............A......A.G......C...              4795048
                                                   \       \                   
                                                   |       |                   
                                                   C      GC
0         6271172  AA.G.....C.............T.A..A...A..AA...A....A...             6271220
0         479061   A.GG.....C.AA..A.........TG.G...CC..--..G..T.A......          479110
0         1627971  ..GG.-.TT......A................-....T..                      1628010
                                             \                                 
                                             |                                 
                                            CA
0         6036259  .-----..C...................A..G..--.C..AT...T......          6036215
0         6455112  A..G....GC..A..A.........A.GGG..A...A...G..                   6455154
0         1282518  ..GT.............A..........T......TT.G.A....A..              1282471
0         4128280  A.GG.....C..A..AG...........A...A..AA...A....                 4128236
0         6369295  A..G..G............T.....T..A...A..                           6369261
0         1315716  A.TG.....C.TAA.A............A.C.A..CA........                 1315760
0         5039622  AAGG.....C.C...........T.T..-.....---.......                  5039661
0         4633172  AAGG.....C..A..A............-----..TG............             4633215
0         5876395  A.GC.....C..A..A............A...                              5876364
0         6480286  A.GGT.....G.A..A......C...G.A...C..                           6480320
0         1315866  .A.G.....C..AA.A............A..                               1315897
                      \                                                        
                      |                                                        
                      G
0         106392   A.GG........A..A.....A..........A..A.........                 106345
                                             \          \                      
                                             |          |                      
                                             A         AA
0         4157065  A.GG.....C..A..A.........T..A...C..A.....-.......C..          4157014
                                           \                                   
                                           |                                   
                                           T
0         270017   A..GT....A.........T........-...C..AT........AT......A...     270072
0         949966   A.GT.....C..A..A.TT.........A...C..C.........                 950012
                                                   \                           
                                                   |                           
                                                  AC
0         1159172  ---G.....C..A..A..........                                    1159150
0         1072214  A..G...TGC............A..T..A...                              1072245
0         3888453  A..G........A..A.........A......C..A.....-.......C..          3888506
                                            \                                  
                                            |                                  
                                          TGA
0         3758955  A........C..A..A.........                                     3758979
0         3904476  A.G......C..A..A.........---....A..C...........               3904519
0         5600267  A.GG.....C..A..A..........--...--..CA............             5600311
0         4076691  A.GG.....C..A..A....A.......-.....                            4076659
0         6412401  A.GG.....C..A..A............A...C.---......GT....             6412446
0         2845746  A.GG...T.C..A..A............-...C..A........TA....            2845794
0         6401478  AAGG.....C..A..AT..T..C....GG...A..AA...A....                 6401434
0         181537   A..G.....C..A..........T.TG.-...A..CA......C.A..T...          181587
0         4649240  AAGG.....C..A..A..........-T....A..AA...A....A...A..          4649290
0         4535505  ..T.G..G.C.A...............                                   4535479
0         4305683  A.GG.....C..A..A............A...A...                          4305718
0         4600087  A.GG..G..A.............                                       4600109
0         3691294  AC.G.....C..A..A.........                                     3691270
0         5977265  A.G-.....C..A..A...........GA...A..AA...A....A...A..          5977315
0         6323513  A.GGT....C..AA.A...T............C..A.....-.......             6323564
                                             \                                 
                                             |                                 
                                          GGAA
0         4369162  A.GG........................A...A..TG........A..              4369210
                                                  \                            
                                                  |                            
                                                  C
0         3763844  A.T......C..A..A................C..A.....-.......C..AC......  3763785
                                             \                                 
                                             |                                 
                                             A
0         981779   A.GG.....C..A..A........                                      981802
0         5946627  .CTGT....C..A..A..A......A......A.CAA............             5946576
                                           \                                   
                                           |                                   
                                         ACA
0         24201    A..G.....C..A..A......                                        24222
0         4151087  A.G...G..C..-A.A......C..                                     4151064
0         4349172  A.GG...G....A...............                                  4349199
0         3454620  ---......C..A..A............                                  3454644
0         6076042  A.GG.....C............C.....-......--...T....A..              6076086
0         5076694  ..GG...T.---.......................A.......                   5076735
                                              \                                
                                              |                                
                                             AT
0         6356057  A.GG.....C..A..A............A..                               6356087
0         3624733  A......-.C..A..A.........................C.......G..          3624793
                                             \     \   \                       
                                             |     |   |                       
                                         AGAAA   AAC  AT
0         3331944  .........C..A..A.T..........A...                              3331913
0         5861291  A..G.........A....T........                                   5861317
0         252213   A.GG.....C..A..A............A..                               252243
0         5592624  A.GG.....C..A..A.T.T........G...C..--......                   5592664
0         6052909  A.G......C..A..A.....A...TG.-...A..AA..T.........             6052956
0         1420110  A.GG.....C..A..A.........T....                                1420081
0         877018   A.GG.....C..A..A............A...A..A.....-.......A..          876965
                                                  \                            
                                                  |                            
                                                AAC
0         1328308  A.GG.....C..A..A...T......G.A...                              1328277
0         3755666  A.GG........A..A....A.-.....A...CC.AA...T....A..T...          3755716
0         1141965  A.GG.....C..AA.A............A...C...A...                      1141925
                                                 \                             
                                                 |                             
                                                 G
0         3697329  A.GG...............TG....G..AG..C..--......                   3697289
0         4448848  A.GG..G..C..A......T.....                                     4448824
0         2435674  A.G......C.....A............-----.......A........             2435719
                                                           \                   
                                                           |                   
                                                          AC
0         5754007  AA.G.....C..CA.A............-...C..--............C..          5753958
                                                                \              
                                                                |              
                                                                G
0         908152   A.GGA....C..A..A..........                                    908127
0         757570   A.GG.....C..A..A............A...C..AA...G....A........        757514
                                             \                 \               
                                             |                 |               
                                             A                AG
0         2785221  A.GG.....CG.A..A..........TGA...C..A....A.......              2785269
                                                             \                 
                                                             |                 
                                                             C
0         3637172  ..-G.....C..AA.A..........G.A...C.---............A....T..     3637224
0         4667127  ..-G........A...-T..........                                  4667102
0         994148   G.G-........A..A...........--...A..CA............             994193
0         2873145  A.G-.....C.AA..A............A...C..A....T....A.....           2873195
                                                   \                           
                                                   |                           
                                                   C
0         1714662  A.G-........A...............A...C..A.....-G......             1714616
0         6209274  ..--T....C..A.GA...T........                                  6209299
0         4330198  .A.G.....C..A..A.........                                     4330223
                      \                                                        
                      |                                                        
                      G
0         5152391  ..T..-----..A..A............A...                              5152365
0         273883   ..GG.C.T.G...A............                                    273908
0         281603   A.G......C..A..-.........G..A...C..C...C...                   281561
                                           \                                   
                                           |                                   
                                           T
0         1445418  A..G.....C.....A...A........                                  1445389
                         \                                                     
                         |                                                     
                        AC
0         715888   AAGG.....C..GA.A.........A..A...C.---............A..          715840
0         2396606  A..G.....G..AA.A............A......AT...-T...T.......A...     2396664
                                                  \                            
                                                  |                            
                                                AGC
0         875488   ..C...............T.........-.C.A..CA............             875535
0         6329891  A........C..A..A...T......TC.C.--..A.C...C.......A..          6329944
                     \ \                                                       
                     | |                                                       
                    CC GG
0         2764550  A..GTC.T....A..A.....A...                                     2764526
0         4607559  A.GG.....C...A...-T...C...----..A.......A....T.....           4607513
                                                             \                 
                                                             |                 
                                                             T
0         646432   .TGG.A..T..........T..C.....                                  646405
0         6219597  A......T....CA...........T......A....-........                6219551
                                            \     \                            
                                            |     |                            
                                            A     G
0         3863714  AAGG...T.C..A..A.........TG.A...A..AG...-....A...G....GTG...  3863772
0         6229506  A.GG.....C..A..A.G.A........A...A..C.....C....C..             6229556
                                                   \                           
                                                   |                           
                                                  CC
0         149900   A..G........A..A............A...C.T.....-..T.A......AA....    149844
0         840620   AACG.....C..A..A....C.......A......-A...T....T...             840573
0         2964584  ...G......T.......A........                                   2964610
0         1050913  ---G.....CT.A..A...T........A...                              1050941
0         474740   A..G..G.................                                      474717
0         6084977  A..G.....C..A..A........-...T......AT...T...                  6085019
0         3688982  A.GG.........A..............-...C..--........                 3688941
0         4064542  A.C................T.....A..G..                               4064512
0         3351648  AAGG.C.T.C..A..A...A........A...                              3351679
0         4556087  ...G..G...............A..                                     4556114
                    \                                                          
                    |                                                          
                   AGA
0         5586375  A..G.....C..A..AG.----......AC..C..-........CT..C...          5586329
0         2940516  A.GG.............T..........A...                              2940485
                   \                                                           
                   |                                                           
                   ATCT
0         3620773  A.GG.......AA..A...T.C.....                                   3620799
0         5787590  A.GG.....C..A...............A...C..                           5787624
0         5401401  A.G...GTG...A............A......C..A.....-.......C..          5401350
                                           \                                   
                                           |                                   
                                           T
0         2546838  AAGG.....CC....AG...........A...GC..-...G....G...             2546791
0         69706    ..G.-....C..A..A................C..A...                       69668
                                             \                                 
                                             |                                 
                                             A
0         4240692  A.GG.....C..A..A..T...........                                4240663
0         39975    A.GG.....C..A..A....CA...A......A...-...G...                  40019
                                            \                                  
                                            |                                  
                                           TG
0         274819   A......TG..................                                   274845
0         4737795  ..T--.......A..A............A...C..--........A..              4737752
0         6105494  AA.G....CC..A..A............T..--..CA...............          6105444
                                                            \                  
                                                            |                  
                                                            A
0         2204818  ..-C.....C..A..A.......AA.......C..A.....-..G.......          2204768
                                             \                                 
                                             |                                 
                                             A
0         1164756  A.GG.A...C..A..A.........                                     1164780
0         6231156  AAGGT....G..A.........                                        6231177
0         1198696  A.GG.....C..A..A...T........A....                             1198728
0         2210270  A.GG.....C..A..A............-......                           2210303
0         6495112  G.G-.....C..A..A...........--...A..CA............             6495157
0         1931823  A.C......A..A..A..T...C.....T......AT...-T...T.......A..      1931881
                       \                     \                                 
                       |                     |                                 
                     AGG                     A
0         1361209  A.GG.....C..A..A.T.T.......GA...C..--........                 1361167
0         575274   A.G...G..C............-..TGT..---....-....G..TG.....AT......  575328
0         2431020  A.GG.....C..A..A...T......-.....-...T.---..........           2431065
0         5485058  A.GG.....C.--.............G.A...C.CA..........T..             5485012
0         2240167  A.GG...T.C..A..A.........TG.A...C..--............             2240121
0         4969845  A.GG.....C..A..A................G...A...                      4969805
                                             \                                 
                                             |                                 
                                             A
0         3592440  AAGG..G..C..A..A...........                                   3592414
0         2523249  --...C.........................CA..AA..........G.A...         2523307
                          \                  \                                 
                          |                  |                                 
                     AGGTAA                 AA
0         737409   A.G.-....C..A..A...T.......GA...A..AA...A....                 737452
0         2594529  -..--....C..A..A.....A........                                2594555
0         5912644  ..--T.......A..A.......                                       5912624
0         3729934  AAG.T....G..A.GA............A...A..A...........               3729887
                                                  \                            
                                                  |                            
                                                  C
0         2867605  AAGG.....C..A..A.........---....CG.A..........C..             2867650
0         3763342  A.GG.....C..A..A.......                                       3763320
0         40947    ..GG......---...................C..A.....C...A...G..          40995
0         146797   A.GG.....C.AA..A...T....----.......CA...........              146840
0         1806063  A........C..A..A.........TG.A...C.---...........              1806111
                     \ \                                                       
                     | |                                                       
                    CC GG
0         2588322  A........C..A..A............A...CC.-A..C.........             2588373
                     \ \                                                       
                     | |                                                       
                    CC GG
0         2886528  A.GT-....C..A..A............                                  2886554
0         1594579  AAGG..G..C..A..A............A...A..--...A....A...C..          1594530
0         2245110  A.C......C..A..A...T......G.A...C.---........                 2245069
0         626755       .....C..A...............A...C..A.....-.............TGT..  626700
                                                                      \        
                                                                      |        
                                                                      T
0         4742839  G.GG......................C.A..C.C.--........                 4742881
0         7278     A.GG.....C..A..A............A...A..--...A....A...G...         7328
0         426843   A.G-.....C..A..A............-...C..--............             426887
0         1444151  -----....G...A............T.T.C.G...---......T......          1444194
0         6290266  A..G..............T...C..A.......GGA..G.....                  6290312
                                            \                                  
                                            |                                  
                                          GTA
0         3682621  A................T..........                                  3682590
                      \                                                        
                      |                                                        
                   TAGT
0         1115792  AA.G........G..A............A...                              1115761
0         519081   AAGC.....C..A..A...........--...G..C........G...C.T...        519029
                                                           \                   
                                                           |                   
                                                           C
0         5581297  A..G.....C..A..A.........                                     5581273
0         2266811  A.G-...T.C..A..A............A....--C.....C....C..C..          2266763
0         4142076  AAGG.....C..A..A............A...C..A....-...C....             4142124
                                             \                                 
                                             |                                 
                                             G
0         3760116  AAGG.....C..A..A............A...                              3760147
0         116177   .--..-.G.C..A..A..A.........A...                              116149
0         294286   .-----...................---....A.......-G...T.......         294243
0         5895534  AA......C.T................                                   5895508
0         6228484  A.GG.....C..A..A............A....--.A..CA.........            6228437
0         6038480  AAGG.....C..A..A..A.........A...                              6038511
0         3936128  ....G......A................G...                              3936097
0         4820692  A.G-.....C..G..A............-...G..AA...A....A...A..AA....    4820637
0         1406873  ...G..................A...........GTA.G..........C..          1406930
                                  \          \                                 
                                  |          |                                 
                               GACT         AA
0         345491   A.GG.....C..A..A............                                  345518
0         1142818   .....G.....................A......                           1142851
0         2594988  A.GG.....G..A..A...T........A...A..CA..........G.-..A....A..  2595047
                                                  \                            
                                                  |                            
                                                  C
0         772527   A.GGT.......A..A...........--......-....A.C.....              772483
0         6192626  A........C..A..A..........--...TG..--............             6192675
                     \ \                                      \                
                     | |                                      |                
                    CC GG                                     C
0         283493   A.C......C..A..A............                                  283462
                       \                                                       
                       |                                                       
                    AAGA
0         9250     AAG........                                                   9260
0         1314049  A........C..A..A...T.......--...C..A.........                 1314095
                     \ \                                                       
                     | |                                                       
                    CC GG
0         4644381  A.G-........A..A............A...C..--........T......          4644431
                                                              \                
                                                              |                
                                                             AG
0         2336371  A..G.......C...............--...A..CA........                 2336413
0         4623432  A...G...CC..A..A...T........A...CC.--............             4623381
                     \ \                                      \                
                     | |                                      |                
                    CC GG                                     C
0         4889566  A.GG.......AGA.A............-...A..AA...A....A...A..AA......  4889508
0         2432860  A....C.TGG..................-...C..--............             2432906
                                                            \                  
                                                            |                  
                                                            A
0         3512746  A..G.C......A..A................C..AT.........C..             3512695
                                             \                                 
                                             |                                 
                                           AAA
0         1173418  ..GGT....---A...........C...A......A............              1173468
                                               \              \                
                                               |              |                
                                           AACAC              C
0         4529478  ...T............G...............C..A....A.C..A...C..          4529530
                                             \                                 
                                             |                                 
                                             A
0         2441198  ..CGA...T.......................C..A.....-.......C..          2441146
                                             \                                 
                                             |                                 
                                            AA
0         4232086  ..GT.....C..A...............A......A.C.C...C..                4232040
                                             \                                 
                                             |                                 
                                             A
0         519462        .......G...................A..CA..............           519511
                                              \                   \            
                                              |                   |            
                                            AAG                   G
4095      40520    AAG......C..A..A...........                                   40546
4095      30851    A.G-.....CC.A..A............A...C..                           30884
4095      92544    A..G................C....-T.T...C..A.....-.......G....        92595
4095      113604   A..G.....C..A..A....CT......A...A..AA...A....                 113649
                                      \                                        
                                      |                                        
                                      T
4095      75519    AAGGT....C..A..A..TG......-.....AC.A....AC.......C..          75469
4095      69747    A.G-.....C.CA...................C..A.....-.......             69796
                                    \           \                              
                                    |           |                              
                                   AA           A
4095      138612   AAGG....TC..A..A...T.....T..A...                              138643
4095      131941   A.G......C..A..A............A.C.G..A.....-.......A.......     131998
                                             \                                 
                                             |                                 
                                            GA
4095      64093    ..............................C.A..C.....-..G......           64037
                     \                       \   \                             
                     |                       |   |                             
                   TCAG                      T  TC
4095      33357    A.GG.....C..A..A........C.......A..--...A....A...A...T...     33416
                                             \                                 
                                             |                                 
                                         AGTAA
4095      52426    AAGC.....C..A..A.........TG.A......A.....-........            52474
4095      23673    A.GG....T........--......TG.A...C..TA............C..          23624
4095      110497   A.GG.....C..A..A.......                                       110475
4095      100441   A.GG..G..C..A..A............A...C..A..........                100488
                                             \                                 
                                             |                                 
                                            GA
4095      116139   A.G-.....C..A..A............G...CC..A...A....A.G.A.G....      116193
4095      64896    A.GG........C....TTT........A...C..--............             64850
4095      8430     ..-......C..A..A.A..........A...A..                           8463
4095      124037   G.GG........A..A........---.TG..G..-....-...C.......AC....TT  123983
4095      119935   A.GG.....C..AA.A..T.........A...                              119904
4095      79325    .A.GT.................A.....A...G...                          79361
                         \                                                     
                         |                                                     
                         T
4095      88773    A...TG...C..G..A........AG..-..CA................C..--...C.T  88831
                               \                        \                      
                               |                        |                      
                               A                        A
4095      18394    A.GG.........A..............A.G.C...-.C.T........             18441
4095      118260   AAGG.....C..A..A.........                                     118236
4095      129713             .....A............-...C...........TA......          129673
831       211192   A.GC.C...C..A..ATT........T.A......-....G..C.A...             211239
831       98308    A..GTG...C.....A.....                                         98288
831       220394   A.GG....CC..A..A.........TG.-....---.............             220440
                                                              \                
                                                              |                
                                                             TT
831       361607   A.GG...TG...A..A.......T....                                  361634
831       450304   A.CG.....C.A.....TT.........A......C.T..A....                 450257
                                         \       \                             
                                         |       |                             
                                        AC       C
831       446427   AA.G..C.........G...........A..CA..A....                      446388
831       327367   AAG....T.C.AA........A......A...                              327336
831       414104   A........C.AA..A..G......T..A...A..A.....-.......             414051
                     \ \                         \                             
                     | |                         |                             
                    CC GG                       AC
831       414540   G.G....ATA..A...G...CA......                                  414567
831       448298   AAGG.......TA..A..........-.G...C..--............A...         448247
                           \                                                   
                           |                                                   
                          CT
831       464799   A.G-....CC..AA.A............A...A..                           464832
831       32046    A.G......C..A..A............-......                           32079
831       292287   AAGG.....C..A..A............G...A..AA...............          292235
                                                      \                        
                                                      |                        
                                                      C
831       498900   A.GG.....C..A..A.......T..C.A...A..AA...A....A...             498852
831       479581   A.GG........A..A.........TG.A...C.---............-..A.....    479528
831       406918   A........C..A..A.........TG.-...C..A....                      406876
                     \ \                                                       
                     | |                                                       
                    CC GG
831       284348   C.G.T.......A..AG...........A...A..                           284382
831       294362   A........C..A..A....G......--...A..CA..........               294314
                     \ \                                                       
                     | |                                                       
                    CC GT
831       467085   A.C......C..A..A.......T.--.G...A.CTA........-.C.A..A.......  467025
                       \                                                       
                       |                                                       
                    AAGG
831       481622   A.GG......----..............A...C..AAG......                  481583
831       192037   .---..G--.T.A..A.....A..........C.........----...........     191987
                                               \                               
                                               |                               
                                             AAA
831       571003   ..G......---....G..TG.......A..T...                           571034
831       332495   A..G.....C..A..A............A..CA..A...CA.......C...          332442
                          \                                                    
                          |                                                    
                         CT
831       357287   AC.G.....C..A..A............-......AT...-T...T......          357238
831       309727   A.GG.....C.....A............A...A..AA...A....                 309771
831       273011   -..C.....G....G.............A.G.C..--....-.......C..          272964
831       461478   A.G....TGG.AA...............A.C.A..A...--........A..A.....    461423
831       84889    ..TGT..........A............A..                               84919
831       304551   AAC......C.....A.T.......A........G.A.........-..G..A.....    304483
                                             \                                 
                                             |                                 
                                  GAAAAACAAACA
831       480574   A..GG..T.C..A..A..ATCA.....--...A..C.G......C...              480619
831       100067   A.GG.A...C..A..A......C.....A......                           100101
831       416079   A.G......C..A..A............                                  416052
831       299725   A.GG........CA.A..............---..A.........                 299766
831       466576   A.G.........A...............A......C....A........             466526
                                                  \                            
                                                  |                            
                                                 AC
831       291585   ..-......C..A..AG........---.......AA..C......                291544
831       229396   AA.G.....C..A..A......                                        229375
831       523483   A..-.....C..A..A..T.........A...A..C.............A..........  523419
                                                     \           \             
                                                     |           |             
                                                 CCAAA           A
831       282981   A..G...............................CA.....G.........          282924
                                             \    \                            
                                             |    |                            
                                           TAA  AAC
831       319899   A.G......C..A........A.............A....G..                   319946
                                             \                                 
                                             |                                 
                                         CAAAA
716       192567   A.G-.....C..G..A............                                  192541
716       647236   A.GGT....C..A............T..A...C..--............             647283
                                                            \                  
                                                            |                  
                                                            A
716       47975    A..G.C...C..A....T..........                                  48002
716       652829   AA.G........A..A.........T......C..C.........                 652876
                                                 \       \                     
                                                 |       |                     
                                                GC       C
716       520152   AAGG...T.G..A..A...........--...A..CA............             520106
716       229841   A..G.....C..A..A.........                                     229817
716       631953   ..GG.....A...........A.T....A...                              631922
716       641560   AT.G.....C..A..........T...                                   641586
716       616103   A.GG.....C.AA..A......C..                                     616079
716       169962   A.G.........A....G...                                         169942
716       315876   A..G.........                                                 315864
716       355998   ----..G..C..A..A.....A.....--...C..A......                    356033
716       204740   A.TG...-T...AC..................C..A.........                 204694
                                             \           \                     
                                             |           |                     
                                             A          AC
716       220757   A.GG...T....AA...TT...C..T......A..--...A....G...G..A....     220703
716       281353   AAGG.....C.AA..A............-...C.---............             281397
716       301860   AAGG.....C..GA.A........C...A...AC...-......                  301818
716       648562   A.GG.....C.....A.T.T...T....                                  648589
716       512988   AAGG.....C..A..A.G.........TA...A..--...A....                 513030
716       98290    ..GT.....G..........C....                                     98266
716       387774   AAGG.....C..A..A..........--G...A...A............             387820
716       395234   AAGG....CC..A..A.........TG.A...C..--............             395280
716       420831   A.G.T....CT.A..A.........                                     420807
716       579967   A.G-.....C..A..A...............T....A...A....A...             580019
                                               \                               
                                               |                               
                                           AAAAC
716       485141   A..G........-AT..A....G.........A...A...A....                 485189
                                               \                               
                                               |                               
                                           AAGTC
716       669494   ..CT.....C.--A.A.......G....A...                              669465
716       423297   A..G...T...........T.......--...C..A......                    423336
716       344635   AAGG.....C..A..A............A...C..A...........               344587
                                                           \                   
                                                           |                   
                                                          AT
716       368552   A.G-.....C..A..A............                                  368526
716       426201   A.-G.....C.AA..AC........TG.A...AC..--...-...T...A.......A..  426146
716       529155   A.GG.....C.....A..T......T..A....                             529187
716       420031   ..GG...---G......-...C......A..C...                           420001
716       425631   A.GG.....C..A..A.........TG.A...A..AA...A....                 425675
716       589016   A.GG.....CT.A..A.T........G.A...CC.--...G....G...A..A.....    589071
716       534639   A.G......---.......T.....                                     534618
716       553799   A...A..T.C.AA..A..........G.A...A..                           553833
716       514054   A.GGA....C..A..A......G.....A...C.---...........              514098
716       577557   A...........A....G....--.A......C..A........                  577514
                             \                                                 
                             |                                                 
                            AG
716       506752   A.GG.....G...............                                     506728
716       462285   ----........A..A............A..                               462311
716       537537   A.GG.....C..A..A.T.........C....A..TA............G..G..       537596
                                             \                                 
                                             |                                 
                                         GAAAA
716       457745   A.GG....CC..A..A............-...C..A.....-.......A..          457696
716       399828   AA.G.....C..A..A.T..........A...                              399859
716       383557   AAGG.....C..A..A.............                                 383529
716       519646      ............C............A......                           519615
548       452595   A.GG....C......................--..TA........                 452638
                                            \                                  
                                            |                                  
                                            C
548       36029    A..G.....................T..                                  36002
548       691926   A.GG.....C..A..A..G.....                                      691903
548       349070   G..G...........A.......                                       349048
548       90379    A.GG.....C..A..AG...........A.C.A...G...G....G...G..A.....    90441
                                            \    \            \                
                                            |    |            |                
                                           TG    C           AG
548       675094   A........C..A..A.T......C.G.A...CC.--...AT..........-....     675147
548       758313   A.GG.....C..AA.A.........                                     758289
548       647538   A.GG.....CT.AA.A.........--TG...A..CA...............          647489
548       417897   A.GG.....C..A..A.........                                     417921
548       99520    A.-..........                                                 99531
548       260351   A.--.....C..A..A............                                  260376
548       570635   A.G.....GC..AA.A...........CA...C..--........                 570677
548       728322   A.GG........GA.....G........T.......                          728286
                                             \                                 
                                             |                                 
                                             A
548       604227   A.GG.....CG................--......--...T....T....            604182
548       342769   A.G-....CC.TA..A............A...A..--...A....G...             342814
548       439061   A........C..A..A...........--...C..C....A....A...A..          439008
                     \ \                                                       
                     | |                                                       
                    CT GG
548       496261   A..GG....C...A..T..T..CT....AT..A..A.C....                    496220
548       471247   A.G..G...A..A..A....CACT....A..CA..A.....-........            471199
548       537290   A.GG...T..G.A..AC......T.T..A...C..A.........                 537334
548       389859   ..--T....C..AC.A..T......TG.A..G..---............             389816
548       713654   AA.G.....C..A..A............A...A...A...G....                 713609
                                               \                               
                                               |                               
                                               G
548       727501   AAGG.....C..A..A...........C.C..A..C.....C....                727550
                                             \                                 
                                             |                                 
                                          GAAA
548       534850   G..T.-...........T....--........A........C..                  534809
                                                \                              
                                                |                              
                                                A
548       548010   A.GGT...C....A............C.A..CA..A....G....A...             547962
548       728747   A.G......C..A..A.........                                     728723
548       657350   AA.G.....C..A..A............A...                              657319
548       781684   .-TGT....C..A..A............A......AAT..AT...T......          781634
548       330694   A.GG.....C.AA............                                     330718
548       683987   AA.G.....G..A..A............A...C..T...                       684025
548       243503   AAGG.....C..A..A.....T.T.GG.A.......A...........              243454
                                                    \                          
                                                    |                          
                                                   GA
548       379195   A.GG.....C..A..A.........G..A..CC..C...C.........             379144
                                           \                 \                 
                                           |                 |                 
                                           T                AC
548       480849   .........G.......T..............C.......                      480808
                                            \          \                       
                                            |          |                       
                                            C          A
548       297534   A..-.....C..A..A............A...A..AA...A........             297487
548       469900   A.GG........A.....A.............                              469866
                                             \                                 
                                             |                                 
                                           TAA
548       723590   AAGG.....C..A..A............A...A..                           723556
548       516958   ..G-.....C..A..A............A...                              516988
548       407604   A.G-.....C..A..A............A...A..A.C...C..C....             407556
                                                  \                            
                                                  |                            
                                                  C
548       471084   .A.G...A.C..A..A.................G.A.....-.......             471034
                        \                    \                                 
                        |                    |                                 
                        C                   AA
548       31183    A.GG.....C..A..A..........G.A...C..A.....-.......C..A....     31238
548       196285   A....A.....A................-...C...                          196323
                     \ \                                                       
                     | |                                                       
                    CC GG
548       661194   A.GG...T.C..AA.AC.......A...A...A..A.............A....        661136
                                                  \          \                 
                                                  |          |                 
                                                 AC        AAC
548       533900   AAGG.....C..A..A..........                                    533875
548       433594   A.GT.....C..C..A........C.G.A...C.---............             433639
548       500223   AAGG.....C..A..A...T......--....-C.CA............C..          500175
548       325380   AAGG..G..C..A..AG...............C..A.........                 325334
                                            \                                  
                                            |                                  
                                           TC
548       163550   A.G......C..A..A...T.....                                     163575
                                 \                                             
                                 |                                             
                                 T
548       726972   G.G-.....C..A..A............A...CC.AA...A....A...A..          727022
548       393249   A.GG.....C..A..A............A...C..A.........                 393293
548       683731   A.-G.....C..A..A............A...C..--..CA........A..          683683
548       8233     G.G..-...C..AA...T........------...--...........--.......     8278
548       349583   .-.G..............T..A......A....                             349614
548       348036   AAGG........AA.A..........G.A...A..--...A....                 348078
548       428404   AAGG.....C..A..A............                                  428431
548       264428   ---.........A..A.......G.T..A...A..                           264459
548       64060    A.G......C..A..A.....A.........                               64028
                                       \   \                                   
                                       |   |                                   
                                       A   A
548       516379   A.C......C..A..A...G.....GG.A..CA..A.......GC....             516330
                                            \                                  
                                            |                                  
                                            G
548       294839   A..G...T.C..A.GA..A.........A.C.A..CA...TG.......             294791
548       365607   A.GG.....C..A..A.........                                     365631
548       264869   A..G.....A..A..A.....A......A..CC...T....-.......C..          264919
548       435499   A.GG.....C..A..A...........--...C..A.............             435452
                                                            \                  
                                                            |                  
                                                            A
548       702659   G..--..................T.......C...A.T..A....                 702615
                                             \                                 
                                             |                                 
                                            AA
548       550948   ..-----..C..A..A......--...GG...A......G.-.......C..          550905
548       298028   .-----...A.............GG...A...A..--...A....A...G..A....     298077
548       283182   A.G......C.CA..A............                                  283155
548       688873   A.GG.....C..A..A.........                                     688897
548       120715   A.GG.....C..A...............A.CCA..C.............             120764
                                                           \                   
                                                           |                   
                                                           C
548       688141   A........C..A..A............A...A..AA........T......          688197
                     \ \                                    \                  
                     | |                                    |                  
                    CC GG                                   T
548       514145   A.G......C..A..A.................                             514179
                                             \                                 
                                             |                                 
                                            AA
548       556848   AAG......C..A..A...........--...C..A.............             556895
                                                              \                
                                                              |                
                                                              C
548       573176   AAG.....CC..A..A............A...C..                           573142
548       767876   ..--.....C..A.GA.........TG.A...C.---............             767919
548       333603   A.GG.....C..A..A...........GA...C.---........                 333562
548       189566   AAGG.....C..A..A............A..                               189536
548       679370   ..GGA..G...CCA.A..........-.....A...A...A....A...A..          679320
548       324866   A.GG.........C.....TA...........C...-.......                  324819
                                            \                                  
                                            |                                  
                                        TGAAA
548       259206   A.GG..............A....G..C.G...                              259237
548       645302   G..G.....C..A..A......C..A......-..A....A........             645355
                                            \                                  
                                            |                                  
                                       GGAAAA
548       546419   AAGG..G.....A......T.....                                     546395
548       576172   A.GGA....G..A..A..........G.-...C..A.............             576125
548       750108   A.C.A...T.........TA.......C....A..C........                  750155
                     \           \                 \                           
                     |           |                 |                           
                     C           A                CG
548       165209   ..GG.--....-....................AC...............C..          165155
                                             \         \     \                 
                                             |         |     |                 
                                             A        AA   CAC
548       43781    ..TGT..A..---...................C..A.....-.......C..          43732
                                             \                                 
                                             |                                 
                                            CA
548       130009   A...-....C.--..A............-...C..A.G...-.......A..          130055
548       552708   A.....G..G..................A...                              552739
548       697838   A.CG.......A................                                  697869
                     \                                                         
                     |                                                         
                   CCAT
548       564023   A..G.....C..A..A.........--TG...A..CA.....C.....              564068
548       499212   ..G....T..............                                        499191
202       392132   A.G....T.G..A.............T.AT..A...A...A....AG..A........    392193
                                   \                       \                   
                                   |                       |                   
                                  AA                      AG
202       803847   A..C.....C.A.....AA.........-......                           803884
                           \           \                                       
                           |           |                                       
                           A         TTT
202       1136174  --..G.CT...--C.A............A...                              1136201
202       796894   A.G......C..A..A.G..........-...CC.A.C...C..C...C....C...     796839
202       412911   AAGGT....C..A..A.........TG.A...A.---...A....G...G..A....     412964
202       193004   A.GG.....C..A..A.........---.G..A..C.....C.......             193049
202       250706   A..G..G........................GC......G...                   250662
                                           \   \                               
                                           |   |                               
                                           T   G
202       1101903  A.GG..G..CCC................                                  1101930
202       1258501  AA.....T.........TT....                                       1258479
202       267020   A..GT.G...-......A.....-....A...C..A.........                 267064
                                                 \                             
                                                 |                             
                                                AG
202       398447   .AGG.....C..A..A..........G.A...                              398478
202       337469   A...T.....G.C...T...........                                  337496
202       484592   A.G......C..A..A................CG.A........CA...A..G..G..    484653
                                             \                                 
                                             |                                 
                                          TGAA
202       585570   ---.........A.....T.........A..CA..A....A........             585618
                                                           \                   
                                                           |                   
                                                         AAC
202       962226   .A.G.....C..A..A.........TG.A...C..A.....-.......C..          962175
                      \                                                        
                      |                                                        
                      G
202       1138404  ..T--....C..A..A......A.....A..GC...........                  1138363
202       9435     A.GG.....C..AA.C............-.....---............             9479
202       457745   .A.G.....C..A..A............-...C.---..............           457698
                      \                                                        
                      |                                                        
                      G
202       555283   A.GG....CC..A..A.........                                     555307
202       784218   A..G..G.....................A.T.A.GT....G.........            784267
202       944576   A.GT.....C..A..A...........C.......A..........-......C..      944639
                                            \                                  
                                            |                                  
                                    TGAACAAAA
202       481688   A.GG..G.................AA......A....-.......                 481734
                                               \   \                           
                                               |   |                           
                                               G  AG
202       264283   A..G.......A....G...............C..A....A.G..A..GA..A.....    264341
                                             \                                 
                                             |                                 
                                             A
202       198596   AATG.....C..A..A............A....G..-...G....-...G..A....     198651
                                             \                                 
                                             |                                 
                                             A
202       587062   A.G-.....C..A..A............A...A..A.....-.......C..          587012
                                                   \                           
                                                   |                           
                                                   C
202       615275   A..C.-...C..A..A............A...A..CA...TG.......             615323
                                                  \                            
                                                  |                            
                                                  C
202       456112   A.GG...TC...................A...A..CA............             456161
                                                  \                            
                                                  |                            
                                                  C
202       227377   A..C...T.C............C.....                                  227404
202       93545    ..TT.C...G..--.A.......T....A...A..CA............C..          93594
202       962025   AAGG..G..C.AA..A...T......G.A...A..A....A.C..A...AT......     962081
202       288518   A.GG.....C..A..A...A.....                                     288494
202       1120431  A.-G.....C.--....AG.........A...C..A.........A..              1120386
                                             \                                 
                                             |                                 
                                             A
202       852741   ---.......-T................G.T.-.......GC....                852782
                                            \                                  
                                            |                                  
                                            G
202       1215448  AC.G.....................                                     1215424
202       520228   .-----...C..A..A...........                                   520249
202       551646   AAGG.....A..A..A............A...A..CA..C......C..             551694
202       1128637  A.-G.....C..A..A...T........A...A...-...G...                  1128596
202       967279   -..C.....C...........A...---.......A........C...              967236
202       1057874  A.GG.....C..A..A.T....C........                               1057905
                                             \                                 
                                             |                                 
                                             G
202       139336   AAGG.....C..A..A.T.....T....-...A..TA...T...TA......          139286
202       696338   ..-----T.....A...T...A.T....A......C.....C........            696393
                                                 \                             
                                                 |                             
                                       ACAACTACAAT
202       578721   ATC............A.....TC....C.---.CT..............             578771
                       \                                   \                   
                       |                                   |                   
                      GG                                 TGC
202       909902   G.GG.....C.--...............A..C...A.........                 909945
                                                  \                            
                                                  |                            
                                                  G
202       571281   A.GC.....C.CAA.A...........GA...A..                           571247
202       608930   G.GG.....C..A..A..........G.A...C.---............             608975
202       321941   A........C..AA.A..AT........A....---.........                 321986
                     \ \                                                       
                     | |                                                       
                    CC GG
202       1094552  A.GG.....G.-.A.A.T.T..C.........C..A.............             1094502
                                             \                                 
                                             |                                 
                                           AAT
202       863157   A.GG.......................                                   863183
202       498612   AA.G.....C..A..A............A...C.---....G.......C..          498660
202       423709   AAGG.....C..A..A.T..........A..T...AA...A...                  423752
202       298142   A.GG...............T........A....T.AA.......                  298099
202       558120   A..C........A..A..T.A...A...A...A..A....                      558159
202       502816   A.G......C..A..A.........                                     502792
202       509646   A..G.....C.AA..A.T..........A..TC..C.G...........A....        509588
                      \                                       \                
                      |                                       |                
                   TGGG                                       C
202       443124   A...A....C.AA..A..........-...C...CA....                      443086
202       919623   A.GG.....C..A..A..T.........A...A..                           919657
202       1145257  G..G.............A.........                                   1145231
202       343251   ..GG.....A...............                                     343275
202       10112    AAGG.....A..AA.C..T.........A...G..CT........                 10157
                                                  \                            
                                                  |                            
                                                  C
202       205375   AAGG.....C..A..A............                                  205348
202       654663   A.GG.....C..A.GC............A...C..--........A..              654708
202       960928   AAGG.....C..A..A.........TG.A...C..-...CA.C.....              960974
202       305589   A.GG.....C..A..A....A......--...G..AA...A...T....             305543
202       290097   A.TG.....CT.A..A.T.................A..........C..             290047
                                                 \                             
                                                 |                             
                                                AC
202       513293   A.GG....CC..A..A.....A...-------.G...........T...             513252
202       38957    AAGG.....C..AA.A.........A.....--..CA...........--.......     39012
                                           \                                   
                                           |                                   
                                         TTG
202       1117777  .....................A......A..                               1117747
202       209189   A.GG.....C..A..A..........C.---------.............T.-.CT....  209139
                                                                  \            
                                                                  |            
                                                                  G
202       303164   A..G............................C....C..T...                  303119
                                             \                                 
                                             |                                 
                                            AA
87        548695   G..-.....C............C.....A...A..AA...GT.T.T.......A...     548751
                                                                     \         
                                                                     |         
                                                                     G
87        1393     A.-......C..A..A.......T....                                  1367
87        1732472  A.T.T....C.TA..A.........TG.A...C..-.......                   1732515
                     \                                                         
                     |                                                         
                    GT
87        1419350  A.-GTG..CC...A............T.A....                             1419319
87        259879   A.GG.....C..A..A.........                                     259855
87        1744963  A.GG.....C..A..A..........G.A..CC.---............-....        1744914
87        667640   A..G....G............A.......T..A...A...A....A...A..--......  667582
                                                \                              
                                                |                              
                                                T
87        1620138  G.GG.....C..A..A.......T...------..A.............             1620096
87        1744451  A.G.....C..C.........A......T...C..--........                 1744408
                                             \                                 
                                             |                                 
                                             A
87        1392220  AAGG.....C..A..A.........A......C..                           1392255
                                            \                                  
                                            |                                  
                                            A
87        296411   AA.G...T.................TG.A...A..AA...A....A..              296364
87        1222572  ....T...--..A..A........-..GG...C..A......G.CA...A.GA.....    1222626
87        1536606  A.GG.....C..A..A.T.......-.GA.....GC............              1536652
87        1496866  -..--..T....A..---..........A..CA..A..........                1496905
87        1666565  ---...C..C..A..A.T.........                                   1666588
87        947400   .--.T....C..A..A..A.........AC..-..CA............A..A...      947348
87        57918    AAG......C..A..A............A...A..C....A.G..A.G....-.....    57862
87        563567   A........C.--....AA.........A..CA..A....                      563608
                     \ \                                                       
                     | |                                                       
                    CC GG
87        964900   A...AC...C..A..A............-...C..--............             964854
                                                            \                  
                                                            |                  
                                                            A
87        1605155  A.GG....--..A..A.......A....A...                              1605126
87        963261   A.GGT....C..A..A............A....C.A.....-.......C..          963211
87        261482   A.G......G.......-..........-..CC.---..........               261441
87        319130   A..G.....CC.A..A............A...A..AA...A....A...A..          319079
87        1144309  A.G......CT.A..A...........--...A..CA............AC.AA....A.  1144369
                        \                                                      
                        |                                                      
                      TGT
87        1756709  ----.....C..A..A.........GG.....A.GAA...A........G..A....     1756652
                                               \                               
                                               |                               
                                           AAAGC
87        625464   A........C..A..A............A...C..AAC.......A..              625516
                     \ \                   \                                   
                     | |                   |                                   
                    CC GG                  T
87        275618   A.GCT....C..A..A............A...G..A...CA.C.....              275666
                        \                                                      
                        |                                                      
                        A
87        1004395  AA.GGC...C..A..A............A...C..AT........                 1004351
87        1264202  G..GA....C..A..A.........TG.A...C..A.....-.......C..          1264152
87        1538678  ..-G.....C..A..A.........TG.A...C..AAT...T......              1538724
87        666527   ACGG..G..C..A..A............                                  666500
87        1545261  A.GG.....A..AT.A............A...A..AA...A...                  1545218
87        1526136  A.GT....GC..G........T...                                     1526112
87        1458267  A.GG.....C..A..A............A...A.---...A........             1458222
87        248999   AAG......C..A..A.........TG.A...A..AA...A...                  248956
87        672994   A.G-.....A..A..A............A...A..A.........                 673038
                                                   \                           
                                                   |                           
                                                   C
87        136452   AA.G.....C..A..A.........---......---..........               136492
87        682951   A.G......C..--..................C...........C....             683000
                                               \                               
                                               |                               
                                             AAA
87        261698   AAGG.....C..A..A.........                                     261674
87        907455   C.TTG....C..A..A............                                  907427
                         \                                                     
                         |                                                     
                         T
87        131821   A.GG.....C..A..A.........G..A...C..--......                   131781
87        996739   A.GG........A..A.........                                     996763
87        723191   A.CG.......A................A..C..                            723227
                                \                                              
                                |                                              
                              ACA
87        1334537  ---..............A..........A...A....T..                      1334573
87        163748   -..CA....C..A..A............A..CA..TA........                 163791
87        1270291  AAGG...T.C..A..A.........G..-...A..CA........A...             1270338
87        1162188  AAGG.....C..A..A.........---A...A................A.T...       1162240
                                                           \                   
                                                           |                   
                                                           G
87        1257360  .--..-...-.AAA.A...................--...A........C..          1257310
                                               \                               
                                               |                               
                                           AACAC
87        1558352  A.G...G..C..A..A......C..                                     1558328
87        1495410  A.GGG....A.AA..A.........TG.A......A.....-.......             1495362
                                                    \                          
                                                    |                          
                                                    C
87        1169333  A.GTG....C.AA..A..........-GG...A..CA............A..          1169283
87        133722   .AGG........A..C..T.A.......A...C..--C.......                 133764
87        1514163  AAGGG....G..A..A.....T...T..A..CC.---...T....G...-..A....T.G  1514108
87        81691    A.G......C.AA..A...........                                   81717
87        138314   A.GG.....C..A..A..........G.A...C..                           138280
87        414983   ...--....C.AA..A............A...A..AA...A...                  414942
87        1653093  A.GG...---..A..A.T.......TG.A...C..AA...A....A...A..          1653045
87        1573589  A.-G...T.C..A..A...T........A...C..--...............          1573540
                                                            \                  
                                                            |                  
                                                            A
87        503486   A..C.....A...A..............-...C..A.....                     503530
                       \     \                                                 
                       |     |                                                 
                    AAGG     C
87        1436066  AAGG.....C..A..A.........G..A...AC.AA........-.....           1436016
                                           \                                   
                                           |                                   
                                           T
87        717528   AAGG...T.C..A..A.T..........A...A..C..GG.........A..          717582
                                                   \                           
                                                   |                           
                                                 CCC
87        285753   AAGG.....C..A..A.........                                     285777
87        951564   A.G......C..A..A..                                            951547
87        73772    A..G...T.C..A............                                     73748
87        613209   A.GG.....C..A..A................AC.....CA.....                613160
                                              \                                
                                              |                                
                                           AAAC
87        1406876  AAGG.....C..A..A..........G.A...C..A....                      1406837
87        226150   A.GG.....C..A..A..........GGA...A..AA...A....A...             226102
87        240307   AAGG.....C...A.A.........T..A...                              240338
87        1131080  A..G...A.C..AA.A............A...A..AA........                 1131034
                         \                   \                                 
                         |                   |                                 
                         A                   A
87        212000   AAGG.....C..A..A............A...                              212031
87        182034   A.GG.........-..............-......                           182002
                   \                                                           
                   |                                                           
                   AATT
87        147060   -..GTA......................A..                               147031
87        321257   -..--C...----..A.....A..........----.......T.GT......         321298
87        123865   A.G.........AA..........A.......A...G........                 123912
                                           \      \                            
                                           |      |                            
                                          AA      C
87        398962   .CTGT....C..A..A...........--......AT...-T...T......          398914
87        1498136  ---....T.C..A..A............-...A.CTA..C....T....A..          1498089
87        1714276  A........C..AA.A.T..........A...A..A.C...C..C....C..          1714332
                     \ \                           \                           
                     | |                           |                           
                    CC GG                          C
87        949672   .A.....T..G.....G.TT.......GG...G..-A.....G..A..              949720
                       \                                                       
                       |                                                       
                      GG
87        919123   A.GG.....A..A..A.......T.A.....CC..C.........G...A..          919067
                                            \            \                     
                                            |            |                     
                                           TG          AAT
87        1783472  A.GG.....C..G..A.T....C..                                     1783448
87        985009   ..--T......AAA.A.........TG.A...C..-....                      984973
87        1418719  AAGG.....C..A..A.........                                     1418743
87        1387659  ..-G.....C..A..A.TA..C...G..A...C...AG..T....                 1387703
                                            \                                  
                                            |                                  
                                            G
87        1717045  AAGGT....C..A..A...T........                                  1717072
87        305216   ..T.-......TG...T..--.......                                  305192
87        1360972  AAGG.....C..A..A.G..............G..A...--........             1360925
                                             \                                 
                                             |                                 
                                             A
87        1469289  AAGG.....C..A..A.A......                                      1469266
87        1779424  A.GG.....C..A..A...A...                                       1779446
87        1208906  AAGG.....C..AA.A.......T....A...                              1208937
87        1508676  ..GG.....C..A..A............                                  1508706
                         \                                                     
                         |                                                     
                       GTT
87        430204   A.GG.....C..AA.A............A.C.A....-..............          430151
                                             \                                 
                                             |                                 
                                           AGA
87        241112   A........G..A..A.........                                     241088
87        1291984  A.GG........AA.A............A..                               1292014
87        1551664  AAG........C........G.C.....A...C..AAC...........             1551615
                                                              \                
                                                              |                
                                                              C
87        71808    AT.G.....C..A..A.G.......TG.A...C..A......G..                 71853
                                                      \                        
                                                      |                        
                                                      C
87        1474180  A.GG........A......A.A......                                  1474207
87        612105   AAGG.....C..A..A........CT..A...C..AA..C..C......             612154
                                                             \                 
                                                             |                 
                                                             G
87        899397   A..G.....C..A..A...T..C..T..A...                              899428
87        122749   A.GG.....C.........A.....                                     122773
87        1651439  AAGG.....C..A..A...G........A...C..                           1651405
87        1149472  G.G........A.....T.........TA...AC.A..T.-..T......            1149520
87        136801   A.GG.....A..A..A...........TA...C..-A.........                136845
87        1527405  A.GG.....C..A..-.A..........A...A..AA...A....A....G....       1527351
                                                                   \           
                                                                   |           
                                                                   G
87        1461196  A.G......C..A..A.A.T...T..C.-......                           1461163
87        1591539  A.GG.C.........C............                                  1591512
87        1513331  AA.G.....C..A..A.........GG.A...C.---............             1513282
                                 \                                             
                                 |                                             
                              AAAC
87        1609326  AC.G.....C..A..A......C.....-...A..C...C...                   1609285
87        1765457  A.GG..C..C..AA.A.........TG.-......A.............             1765408
                                                    \                          
                                                    |                          
                                                   GC
87        272332   A.GG.....C..A..A............A...A..A.....-.......A....C..     272275
                                                  \                            
                                                  |                            
                                                 AC
87        1198262  A..G.....C..G..A............A...A..A....A.C.....              1198214
                                                   \                           
                                                   |                           
                                                   C
87        1506712  A....-...A..--.A............A...CC..G...A....A...             1506665
                     \                                                         
                     |                                                         
                    GT
87        1456297  A..G..............T.....CT......CC.--........                 1456339
87        963093   AAGG..G..C..A..A.......T....A..CA..C.............A..          963148
                                                  \        \                   
                                                  |        |                   
                                                CCC        C
87        1075512  ..T--....C..A..A............A.....---...........              1075470
87        1397323  A............T..............A...C..AAC...-.....T..C...        1397380
                     \  \                                                      
                     |  |                                                      
                   TCA GT
87        656803   A..G............G.TT........-..GC.G....G...                   656844
87        1654188  ACGGT........A...T......                                      1654165
87        288714   A.GG.....C..A...............A...A..                           288750
                              \                                                
                              |                                                
                             CA
87        1319880  .A...............T....C.....A..                               1319911
                      \                                                        
                      |                                                        
                      G
87        524493   .A.G.....C..A..A................C..T........G.......A..       524435
                      \                      \                \                
                      |                      |                |                
                      C                     AA                C
87        1423668  .A.G.....C..A..A..........--....A..CA......C.....             1423620
                      \                                      \                 
                      |                                      |                 
                      G                                      G
87        1618939  A.GG.....C..A..A.........TG.-......--.C.........              1618983
87        1677250  ..G......C.--......T........G...                              1677217
                     \                                                         
                     |                                                         
                   CCAA
87        957907   A.GG.....C..A..A.........TG.-...A..TA...AG.......C..          957957
87        17679    AAG......C..A..A............-......-....A.G..A...G..A.....    17734
87        741873        ....................T..A...A..--...A....G...G..A....     741824
87        130158   A.G..C.TG...G...............                                  130131
87        1291255  A.G......C..A..A............A......--...T....-...GG.C.....    1291200
                                             \                                 
                                             |                                 
                                             A
70        974187   G.GCT....A..A..A................C..A....                      974228
                                              \                                
                                              |                                
                                             GG
70        208107   A..G.....A..................G...C..A........                  208064
70        1457213  AA.G....C.T...........C..T..-..C...AT...T...                  1457255
70        1335379  A.GGT............G..........-...A..A.........TT.....          1335429
70        1659976  A.G.A.......A............                                     1660000
70        1304791  A.GG.....C..A..A....G.....G.G...C..-....A.G....               1304836
70        1463841  AAGG.....C.AA..A.......T....A...                              1463872
70        902091   A.GG.....C.....A.........T..A...A..A.........                 902137
                                                   \                           
                                                   |                           
                                                  CC
70        994223   A.GGT.......A..A............G..CC..A.............             994273
                                                        \                      
                                                        |                      
                                                       CA
70        950107   GA........G.A..A....A......--...A..CA........G...C..          950055
                        \                                                      
                        |                                                      
                      TGT
70        869621   AAGG.....C..A..A............A...A..--...A....                 869579
70        1575954  A.GG...TG...A.........C..---.......A....                      1575918
70        1071580  ...G.....G..A..A..........-C....A..C.........A...             1071530
                      \                                    \                   
                      |                                    |                   
                      G                                   AC
70        1167245  A..G............T.....                                        1167266
70        1575779  A.GG.....C..A..A............                                  1575752
70        1191605  AA.GA....C.....A...........                                   1191579
70        141797   A.GC.C...G..A..A..A......T..A...C.---............A..          141846
                        \                                                      
                        |                                                      
                        A
70        1446016  .A..AC.G.G.AA..A............A...C.---............             1445971
70        352847   AAGG.....C..A..A...........GA...C........-.......A..          352899
                                              \        \                       
                                              |        |                       
                                              G        A
70        1666600  AAGG.....C..A..A............A...C..A.-.....T...C.C..........  1666663
                                       \                      \                
                                       |                      |                
                                       C                   GTCC
70        1332518  A..G..--..CC.--.T.........C.A...G..-A...G....A...             1332475
70        1526195  .C..........A.........C.....A...C..A.............A..          1526140
                       \                                \                      
                       |                                |                      
                     GCG                                A
70        1656501  A.GG.....C..A..A.T.T........A...                              1656532
70        1444155  A..G.....C...............G..-......                           1444122
70        1614808  A..G..G..C..A..AGT.A.....T..-...C.---............-..A.....    1614756
70        1269880  A..G.....C..A..A.........--TG...A.C.A............             1269926
70        1479162  ------.GCC..................A......--...T..T.AT......A..      1479211
                                                   \                           
                                                   |                           
                                                  CT
70        1410733  A.GG.....C..AA.A..........T.A...A..                           1410699
70        1665259  A.GG.....C..A..A............-...A..A.G..........              1665307
                                                              \                
                                                              |                
                                                             GG
70        1427448  AAG......C..A..A........A.......-.......AC.......             1427499
                                             \                                 
                                             |                                 
                                          CAAA
70        1060730  AAGG.C...C..AA.A..T.........A...A.---...A....A...A..G.....    1060676
70        1241154  A..G..............T.........                                  1241127
70        616671   A.G-.....C..A..A............A...                              616641
70        484281   A.GG.....C..A..A..............                                484252
70        1562915  ----.....C..A..A............A...C.---............             1562956
70        1729863  A.G.G.....GT.........A...A...C.--..C.....C...                 1729905
70        1555896  A.G-.....C..A..A............-...C..A.............             1555850
70        1410474  A.GC.-...C..AT.A............A...A..CA...........              1410521
                                                  \                            
                                                  |                            
                                                  C
70        1453964  A.-G.....C..GT.A............T......AT...T..T......            1453915
                                                              \                
                                                              |                
                                                              G
70        1456400  ..--T..G.C..A..A.G..........A...CC.AA..C....C....C..          1456351
70        1822919  ...T............                                              1822904
70        1701019  C..TA....A...--A.........A......C..AA...T........ATC......G.  1700958
                                           \                                   
                                           |                                   
                                        TTGA
70        1844451  ----T....C..AA.A.....T......-...A..AA...A....G...             1844408
70        1485416  .-----......A..A............A...A..                           1485445
70        1674888  A.GG.....C..A..A.........                                     1674912
70        928194   AAGGT....C..A..A.T..........A...C..--....-.......             928239
70        201777   A...T...CC.............G.T....                                201810
                     \ \                                                       
                     | |                                                       
                    CC GC
70        1257799  AAGG........A..A.........GG.A...CC.AA...A....A...G..          1257850
70        606866   AAGG.....C..A..A..........G.A...CC.--......T.AT.....          606817
70        1703720  A........C..A..A............-...G..--...T....                 1703675
                     \ \                                                       
                     | |                                                       
                    CC GG
70        1468911  A..G.............G...-......A...A..AA..CA........A..          1468861
70        1291715  AAGG.....C..A..A.T..............CG.A............              1291657
                                            \                                  
                                            |                                  
                                  GGAAAAGCAAC
70        1564069  A.GG.....CGTA..A................C..A....GG...G...G..          1564120
70        968456   A.GG.....C..A..A............A...A..                           968422
70        1263208  A.GG.....C..A..A............A...                              1263239
70        107321   A.-G.....C..A..A......C.....A...                              107351
70        543019   A.G....T.C..A..A...........                                   542993
70        1245801  AAGG.....C.AA..A.......T..TTG...-..CA............             1245848
70        108322   A.GG.....C..A..A................C..A.........T.....           108268
                                             \             \                   
                                             |             |                   
                                             A           AGC
70        466255   AAGG.....C..A..A............A...A..AA...A....A...             466303
70        157617   A..G.....CG.AA.A............A....                             157585
70        318795   ...GA..T.C..A..A...T.....GG.A......--............             318844
                      \                                       \                
                      |                                       |                
                     GG                                       G
70        726742   A....A...C..A..A............                                  726711
                     \ \                                                       
                     | |                                                       
                    CC GG
70        1851092  A.GG.....C..A.....T.........                                  1851063
                               \                                               
                               |                                               
                              AA
70        1065262  AA.G.....C..A.GA..........TTA...A..A....A.......              1065309
70        1141141  G.G.-....C..A..A............-..CA..A.....-.......C..          1141093
70        1259142  .--......C..A..A.........                                     1259164
70        351092   ..GG.....G.A.........A...A..A...A...                          351127
70        1340154  AAG......C..A..A...T........G...A..AA...A...                  1340199
                                     \      \                                  
                                     |      |                                  
                                     T      C
70        1840753  A.-G.....C..AA.A.....A....C.A...A..AA...A....A...A....        1840701
70        973324   A.GG.....C.AA..A.........TG.-...A..A....AC.......C..          973274
70        863575   A........C..G..A............G.C.A..A.....-.......A...         863634
                     \ \       \             \                                 
                     | |       |             |                                 
                    CC GG      A           CAA
70        117015   -......T.C..A..A............A...                              117047
                       \                                                       
                       |                                                       
                      GG
70        642714   A.GCT.CA....CA...-..........A.....---.......C....A..          642667
70        1320906  AAGG.....C..A..A.........---....A.GC....A.C......A..A...      1320854
70        1392352  AAGG.C...C.AA..A..T........--...G..-.C....G.....              1392396
70        120804   A..G..CAG.G..TCA............                                  120777
70        604328   ..GC...AG........                                             604312
70        102702   AAGG....GC..G..A................C..                           102666
                                             \                                 
                                             |                                 
                                            GA
70        379510   A..GG.............                                            379527
70        1258674  A..G.............T....                                        1258653
70        1089699  A.T......C..A..A......C.....-...C..--........A..              1089746
                       \                                                       
                       |                                                       
                     AGG
70        1541426  A.GG...................T.---TG..A...A............             1541471
70        609762   A.....G..C..A..A..........-T....A.CC........C...C...          609710
                                                           \                   
                                                           |                   
                                                          AC
70        1521983  AAGG.....C..AA.A.........G..A..C...AA...A....A...A..          1521931
                                           \                                   
                                           |                                   
                                           T
70        1727455  AAG......C.--....AA.........-...C..AA...G....                 1727414
70        1368024  A.GG.....C..A..A............A...G..                           1367990
70        238241   ..GG.A..T.........TT........                                  238268
70        241451   A..G...............TA.AAA...A..CA..A.T...........C..A.....    241510
                                         \                                     
                                         |                                     
                                        GA
70        113421   A.GG.....C.CA..............C....C...........C..               113373
                                    \                                          
                                    |                                          
                                   AA
70        690487   .AG..A..TC....-.............                                  690513
70        1186622  A.G....TG.G.AA..............A.G.A...A...A....A....            1186672
                                              \                                
                                              |                                
                                              G
70        1468003  .-.G.....C..A..A..T......A..A.C.A..A...........               1467956
                                            \                                  
                                            |                                  
                                           TG
70        1133012  ..G-..T......A.......T.AAA......C..A................          1133065
                                       \                                       
                                       |                                       
                                     CAA
70        902475   .A.G.....C..A..A.A..........A..C..---............A..CA....A.  902418
                      \                                                        
                      |                                                        
                      G
70        1424742  A.G....T.C...A.A..........-.G...A..A....                      1424704
70        1822869  ...T.............A.......A......C..A.....-.......             1822819
                                            \                                  
                                            |                                  
                                          TTA
36        107832   A.G....TG...AA.A.....A......A..                               107802
36        897555   AAGG.....C..A..A..T......---.G..A..C....A....AG..A..A....     897502
36        78894    A.GG........A..A..T.........A...C..-A.......                  78852
36        854800   A.GG.....C..A..A........A...A...A..AA...A....A...A..GA....    854743
36        416046   -..--....C..A..A...T....---.....G...G...G...GA...G..          416091
36        226991   A..G.........A.A...T.......                                   226965
36        1616560  .--..-......AA.A........A...                                  1616584
36        910599   A.G.........A..A.....C...TG.A...A...                          910564
36        413008   A.GG.....C..A..A......                                        413029
36        1238944  G.GG..G..C..A..A.........                                     1238968
36        462788   GAGG.....C..A....G..........                                  462761
36        1555359  A.GG.....A...A.A............                                  1555332
36        458040   ---G..C....C.....TT........GG...A..                           458009
36        124509   A.GG.....C..A..A...T.....G..A..CA......--....G...G..A.....    124454
36        1167415  A..G.....C..A..A.T.......                                     1167439
36        984080   A.G......C..A..A..........C.G..GCC..T...T...GA..TC...A...     984024
36        1113659  A.GG........A..A.........                                     1113635
36        1206588  A.-G.......C......T......                                     1206565
36        541175   A.GG........A..A.....A......                                  541148
36        214396   --.......C.AA..A..............CCA..C............              214444
                                             \                \                
                                             |                |                
                                            AA                C
36        1042433  A.G......C........T......G.GG.---..A............CA..A....     1042488
                                         \                    \                
                                         |                    |                
                                         T                    C
36        327797   AA.G.....C..A..A.....C....T.A...C..A..                        327834
36        632989   A..G.....----C.....AG.......A...AG..-.G.G.....C....           633034
36        302098   A.GG.....C..A..A........AGT.....A..A......G....               302051
                                                        \                      
                                                        |                      
                                                        A
36        461183   ----.....C..A..A............A...A...G...A....A...A..          461132
                                                  \                            
                                                  |                            
                                               AACG
36        1495046  A..G.............T...A...TG.-...C..A.......                   1495087
36        810818   .--..-...C..A..A............-...A.CAA...........              810775
36        1225499  A...A....C...--.G.....C........TC..T...T........              1225448
                     \                         \            \                  
                     |                         |            |                  
                    CC                         T          AGT
36        729359   AA.G...T.C..A..A............                                  729386
36        305566   A.G...............AT.C...-..A.C.A..CA........T...             305613
36        1078466  A..GT....A..................                                  1078439
36        681367   ..GG.-...A............CT...--....T..A...T..                   681406
36        1307239  A.GGT....C..A..A.........TG.-...A..CA...........              1307193
36        711809   AA.G.....C..A..A............A...A..A.....-.......C..          711863
                                                     \                         
                                                     |                         
                                                  CAAC
36        968499   AAGG.....C..A..A.........T.--..GC........-.......C..          968451
36        1416334  AA.G.....C..A..A.........G..A..CA..A....T........C..A...      1416277
                                           \               \                   
                                           |               |                   
                                           T               G
36        1203044  A.G.....--..A...............A...                              1203015
36        590990   -..G........A............                                     591013
36        816649   AAGG.....C..A..A............A...                              816618
36        1585704  A.GG...TG...--..............A...C..                           1585672
36        631797   AAGGG....C.AA..A......C.....-...CG.A....A........A..          631745
                                                           \                   
                                                           |                   
                                                          TG
36        1943079  A..-.....C..A...................C..A.....-.......C..          1943026
                              \              \                                 
                              |              |                                 
                             CA             AA
36        1043670  A.GG.....C..A..A............T...AC.A.............             1043721
                                                         \    \                
                                                         |    |                
                                                        GC    C
36        1675714  AAGG..C..C.TAA.A.....T......A...A..AA...A....A...A..GT.C....  1675655
36        1046938  ..G......C..A..A............A...A..AA...A....A...A..          1046885
                       \                                                       
                       |                                                       
                      GG
36        6665     A.G-.....C..A..A...........GG...A..                           6632
36        883682   AA.G........A..A..T......                                     883706
36        821775   .CTGTA...C..A..A............A...A..AA...A....A...A..          821724
36        543506   A.GG.....C..AA.A......C....                                   543480
36        772498   A.GT-....C..A..A............A...A..AA...A....A...A..          772448
36        896891   A.GTT.......A..A...................AT...-T...T......          896833
                        \                      \                               
                        |                      |                               
                       GT                 AAACAC
36        1149708  A..G.....C..A..A..........                                    1149683
36        1355411  AAGG.....C..A..AG...........-...C...A...                      1355373
36        657788   --..GGGT.C..A..A...A.......--...A..A....G....G..--..A......   657840
36        1900568  A.GG.....C..A..A.TT......                                     1900592
36        1390638  A.GG.....C..A..A...T.....                                     1390662
36        429298   .A.G.....C..A..A............                                  429326
                       \                                                       
                       |                                                       
                       G
36        802485   A.GG.....C..A..A..............T.A..CA............             802544
                                            \                                  
                                            |                                  
                                  TGAAACCAAAA
36        1104576  G.GG.....C.A................                                  1104549
36        1190913  A.GG.....C.A................A...A..                           1190879
36        1233984  A.-.......----..........C.C.....AC.A........                  1234024
                                           \             \                     
                                           |             |                     
                                           A             C
36        415045   A.GG...T.C..A..A.........                                     415069
36        348332   A..G...T.C..A..A.........--.G...A..TA...T....T...A...         348386
                      \                                                        
                      |                                                        
                   TAAG
36        1450261  A.G......C..A..                                               1450247
36        438137   A........C..A..A...........--......A.C.G.C.......C..          438190
                     \ \                                                       
                     | |                                                       
                    CC GG
36        1056691  ------.GCC..A..A............A...A..CT....C.......G..AA.....   1056745
                                             \                                 
                                             |                                 
                                            AA
36        2045221  A.GG.....C..A..A..TG.....A......AC.AA............A...         2045277
                                            \                                  
                                            |                                  
                                         TGAA
36        66100    AAGG.....C..A..A.........T..A....                             66132
36        443743   A.........-.A..A............-...C.CAA..C......C..             443693
                     \ \                                                       
                     | |                                                       
                    CC GG
36        512403   .........C..A..A............                                  512434
                     \ \                                                       
                     | |                                                       
                    CC GG
36        294387       ........................A...A..AA...A.G..A...A..GA....    294334
36        838454   AAG......C..A..A............-...A..AA...A....A.GG........CA.  838512
36        239895   A.GG.....C..A..A............A...C..CA............             239846
                                                   \                           
                                                   |                           
                                                   C
36        1117174  A.GG......G.A..A...........GG...A..                           1117208
36        1352926  A.GG.....A..A..A..T.........A..TC..C........                  1352881
                                             \                                 
                                             |                                 
                                            TG
36        646035   A....C...C.--..A.......T.....                                 646061
36        408638   AA.G.....C..AA.A..T..C.T....A...C..A.............             408588
                                             \               \                 
                                             |               |                 
                                             T               C
36        1806388  A.G....T....A....GT.......                                    1806363
36        1412422  A......T.C..A..A............A..CC..AA...G....A...A...         1412475
                                                  \                            
                                                  |                            
                                                  C
36        894061   A.CG.....C..A..AG....A...A......C..--....-...T......          894111
                                            \                                  
                                            |                                  
                                           TG
36        787992   A.GG.....C..A..A.........TG.G...C..A.....-.......C..          787942
36        419776   A.GG.....C..A..A...A......GGA...C..A...--....G.....           419728
36        644375   A.GG.....C..A..-.AT.........A...A.---............             644419
36        799754   A.G.........A..A.....TCT.G..A...C..A.............             799705
                                                        \                      
                                                        |                      
                                                        A
36        1270896  ..---C...A.CA..A.....C.....--...C.GA.......T.....             1270853
36        882138   AAGG.....C..A..A............A.CCA..C.....C..                  882181
36        243482   A.GG.....C..A..A.G.......TG.A...C..A...                       243444
36        7049     A..G........A..AT.........--...G...A...CTC..--........        7098
36        149792   AAGG..T..C.AA..A..........                                    149767
36        785464   A.GG...A.C..A..A...........TT...A..--.T.A....T......          785414
                         \                                                     
                         |                                                     
                         A
36        251563   G.GG.....C.AA..AG..........--...AC...-.......                 251604
36        1133984  CA.G.....C..A..A...........CA...A..AA...A...T....             1133935
                       \                                                       
                       |                                                       
                       G
36        466840   ...GT.G..........T..........-..CA..A....AC.......C..AA...A..  466778
                                 \                                             
                                 |                                             
                              AGAA
36        253838   A.GG.....C..A..A.........                                     253862
36        702303   A.GG..C..C..A..A....A....TT.A...C..A.....-.......C..          702353
36        1824273  ..GGA....---C....TGT.......--......AG........                 1824234
36        470224   A..G...T.C..A..A...........GA......A........                  470178
                     \                                                         
                     |                                                         
                   CCA
36        1153664  A.GG.....C..A..-............A...CCCAA..C......C..AC.A.....    1153608
36        1264665  ..GG...TC....T.............C.......                           1264699
36        1390016  AA.G........C..A............AC..C..-....A....G...G.GA.....    1390072
36        1072851  .........C..A..A............A...A..CA........                 1072899
                     \ \                                                       
                     | |                                                       
                    CT GG
36        1079897  ..G......---.......                                           1079882
36        438564   A.GG..T..C..A..A...........TG...A..A.....C....C..C..          438512
                                                   \                           
                                                   |                           
                                                   C
36        4070     A.GG.....CTA.A.A.....A...A..A...A.---...A....G...             4025
36        17687    .T.T....G....A.A..TA.C...A..T......                           17653
36        900847   A.GG.....C.....A.....A...TG.-..GC..--............             900802
36        65044    A.G.T..T....A......TCA......-......                           65077
36        989429   A.............G..A...T......A...                              989460
36        1160130  A.......--.C...A.........T..-......TA........                 1160171
36        643702   A................--.........-.....---...T....T...-...T...     643751
36        723787   A...A.......................                                  723814
36        594133   ..GG.....G..............CA......C..A..............            594082
                                         \                  \                  
                                         |                  |                  
                                         T                  A
622       115511   A..G.......                                                   115521
622       454239   A.GG...T.C..A..A.......T....                                  454266
622       317510   A........C..A..A.....A...---....C..A.......C.....             317465
622       729154   ..-------G...........A......                                  729134
622       654639   A..G.....C.AA..A.....A...TG.A...A.GT...T...                   654597
622       666399   A.GG........A......                                           666417
622       89798    AAGG.....C..A..A.........G.....CA..A....A..                   89755
                                           \                                   
                                           |                                   
                                           T
622       619425   ----.....C..A..A........C.--....A..CA...AC.......A...         619471
622       719710   ----.....C..A.GA............A...A...A...A....                 719754
                                              \                                
                                              |                                
                                           AATT
622       134391   A.-.....G...A..A.T........                                    134367
622       716015   AAGG..T..C..A.GA.........TG.A...C.---............C..          716063
622       721277   AA.G.....C.AA..A...T........A...                              721246
622       482293   A.G...G..C..A..A...A.....T..A...A.CAA............C..          482346
                                                            \                  
                                                            |                  
                                                           GA
622       74437    A..G.....C..G..AGT.......--T...GA..C....G....T......          74487
                                                             \                 
                                                             |                 
                                                             T
622       363428   A.T......C..A..A......A..A......-..A.G...-.......C..          363372
                        \                   \                                  
                        |                   |                                  
                      TGT                TGAA
622       728968   A.GG.....C..A..A.T.......TG.G...C..--....-...G...G..G.....    728914
622       494273   .CTGT..T.C..A..A...T.....AT.A...C..A.........A...G...T...     494330
                                                               \               
                                                               |               
                                                               C
622       520449   A.GG.....................TT.-...A...A...G....G...             520402
622       65336    ..GG.A..T.................-.G..TA..A..T......                 65293
622       528062   A..G.....C..A..A.......T....                                  528035
622       435656   ..G......C---...C.T............C...--..C.....A...             435699
622       723814   G.G......C..A..A..................CAT...-T..........          723867
                                             \                                 
                                             |                                 
                                           AAA
622       504727   .........GG.C...G...........T..TA..A.............             504676
                                            \                  \               
                                            |                  |               
                                           TA                  G
622       699175   A...T...G..A................-.T...T...                        699211
622       717687   AAGG................G.....--...--..C.............             717732
                                                           \                   
                                                           |                   
                                                           C
622       672987      ......C.....A............A..GC................             673033
                                        \                                      
                                        |                                      
                                        T
622       654139       ........A...............-...CC.CA...........              654097
552       417638   AAGG.......A.....A.....T....T......A....T..T.A......          417585
                                             \                                 
                                             |                                 
                                            AA
552       231191   AAGG.....C..A..A.G.....T....A...                              231160
552       374483   ..--T....C..A..A......A..TG.-...A..C...C...                   374522
552       356145   A..T...                                                       356139
552       367303   A.GG.......................------.......AT.......C......      367352
552       659468   A.GG.....C..A..A............-...A.TCA........                 659511
552       202525   A.GG.....C..A..A.........                                     202501
552       343428   A.GG.....C..A..A.....A...........                             343462
                                             \                                 
                                             |                                 
                                            AA
552       365233   A.C......C..A.CA............T...                              365268
                       \                                                       
                       |                                                       
                    GAGG
552       642077   A.-G.....C..A..A.........TG.G...GC.--.........C..             642122
552       601684   -..TAC......A..A.....A......                                  601658
552       447076   A..G...T.C..A..A..T..T......                                  447049
552       688501   A..G.....C..A..A............-......                           688534
552       415605   .A.GGG...C..AA.C.........TG.G.................C..A..          415546
                                                    \                          
                                                    |                          
                                             CAAAACCA
552       575997   A.G.-..T.C..A..A...T.A...T.GA...C.---............             576041
552       486863   A.G-........A...............-...C..A..C..-.......C..A..C..    486917
552       418150   ----...T.C..A..A...............GC......G.-.......             418195
                                             \                                 
                                             |                                 
                                            AA
552       200756   A..C...-..GA.A..............A...C........-.......A..          200700
                       \                       \                               
                       |                       |                               
                     AGT                    AAAC
552       188955   G..GT....C..A..A............A...                              188989
                      \                                                        
                      |                                                        
                    GTT
552       182206   A........C..A..A............A...A..A....A....                 182158
                     \ \                                                       
                     | |                                                       
                    CC GG
552       327785   .C....G..C..A..A............A...                              327752
                       \                                                       
                       |                                                       
                      GG
552       387305   ...--....C..A.............G.A....                             387275
                   \                                                           
                   |                                                           
                   GGTTT
552       386002   ---G.....C..A..A............A..C...TA.T.AT.......C..          385953
                                              \                                
                                              |                                
                                              G
552       393061   AAGG..G..C..A..A.........TG.A...C..AA..TA........A.CA....     393117
552       692751   AAGG.....C..A..A.........                                     692727
552       289028   A..G...T.C.AA..A.A..............C...A..C..........C.A....-..  288958
                                             \   \        \        \           
                                             |   |        |        |           
                                          TATA ACAAC     CC        C
552       520062   A.G-.....C..A..A............G...A..AA.....G.C.T.....          520011
                                                     \                         
                                                     |                         
                                                     C
552       216095   AAGGT....C..A..A.......T.G..G...G..--..GA........G..          216145
                                         \                                     
                                         |                                     
                                         T
552       123400   A.G-.....C..A..A............A...                              123430
552       49150    ----.....C.AA..A.........A......G.CCA.........                49194
                                            \                                  
                                            |                                  
                                          TGA
552       316619   AAGT.....C..A..A.A..............C..A.........A.G.....         316675
                                            \                                  
                                            |                                  
                                         CAGA
552       104758   A.GG.....C..A..A...........GA...C.---...T....A....            104712
552       352153   AAGG........G..A............A...C..C...                       352115
552       248577   ..--T....C..A..A..........T.A...C..--.......                  248616
552       589072   .A.G....CC..A..A...........GG...A..AA...A....A...A..          589124
                      \                                                        
                      |                                                        
                      G
552       632281   AAGG..G..C..A..A.........T..A...                              632312
552       678131   AAGG.....C..A..AG........T..A.C.A..CA............             678179
552       122471   A.GG.....C..A..A..T.............C..A..                        122433
                                             \                                 
                                             |                                 
                                             A
552       584329   AAGG...T.C..A..A.........TG.A...G..-A............A..          584278
                                                              \                
                                                              |                
                                                              C
552       374807   A..G.....C..A..A..........G.A......                           374841
552       118536   A..T.....C..A..A.........                                     118508
                      \                                                        
                      |                                                        
                   CAAG
552       450190   A.GG......G.CA.A..........G.A...CCCAA..C.........G..          450139
552       555548   A........C..A..A............A...                              555513
                     \ \                                                       
                     | |                                                       
                    CC GG
552       572530   A..G....--............A.....                                  572505
552       374197   .A.G.....C..A..A.........                                     374172
                      \                                                        
                      |                                                        
                      G
552       406051   A.TGA....C..GA.A............A.G.CT.AA..TA......T...           406101
552       248807   ..G.A....C.AA..A.T.......TG.A...A....C.....                   248849
552       182064   A.GG........A..A.........                                     182088
552       404787   A.GG.....C..A..A.........T..A.C.A..CA...G........             404739
552       326516   A.GG.....C..A..A.........G..A..CC..A.C...C..C....C..          326568
                                           \                                   
                                           |                                   
                                           T
552       434195   A........C..G..A...........--...A..CA...AT...T......          434142
                     \ \                                                       
                     | |                                                       
                    CC GG
552       424141   ..GT.....C..                                                  424130
552       456890   A...T....C...............                                     456916
                                   \                                           
                                   |                                           
                                  AA
552       46486    .A.G.....C..A..A.........TG.AG..C..AA.........C..             46438
552       392640   A..G.....C..A..A............A...C..AA............             392691
                         \                               \                     
                         |                               |                     
                        AC                               C
552       133986   A.GG......G.A..A...T........A...A..CA............A..          133934
                                                  \                            
                                                  |                            
                                                  C
552       65682    ---G.....C.AA..A.........TG.A...AC.A.-...........C..          65635
552       502326   AAGG.....C..A..A...A.....--.A...A..CA........T...             502280
552       379778   A.GGA....C..AA.A.........A......C..A.........                 379824
                                            \                                  
                                            |                                  
                                           TG
552       212265   A.GG.....C..A..A............A..                               212295
552       229560   AAGG....--T.A..A............A...A..--...A....A..GA..A....     229612
552       449710   A........C..A..A............A...A..                           449748
                     \ \                                                       
                     | |                                                       
                    CC GG
552       214150   ..GG......CAA..A.........TG.A...CC.AA...A....A...             214199
                    \                                                          
                    |                                                          
                    G
552       509065   A.GGA..T.C..A..A.T....C.....-...A..C.....C....C..             509112
552       266666   AAGGT.......A..A.........G..G...G..AA...A..TCA...A..G.....A.  266606
                                           \                                   
                                           |                                   
                                           T
552       99938    ----.....C..AA.A......GA....A...A..AA...A...                  99977
552       506624   A.-G...TCC..A..A............A...CT..-...G....G...G..          506673
552       206745   A.G...G..C..A..A............-...C..A.....-.......C..          206794
552       115819   A.GG.C...C..A..A.....T......-...A.TCA.....G..A...A..          115869
552       81521    A..G.AG..G..GA.......C......                                  81551
                     \                                                         
                     |                                                         
                   ACA
552       334932   AAGG.....C..G..A..........-.G......A...                       334895
552       133536   A.GG.....C..A..A..........C.A..CC..--..C......                133493
552       336830   A.GG.C.T.C..A..A............A......-...CA...T....             336879
                                                 \                             
                                                 |                             
                                                AC
552       288842   A-.G..C............G........A...                              288812
552       66587    AT.G.....C..A..A...A.AG.....A......                           66624
                                             \                                 
                                             |                                 
                                           GGA
552       590968   A..G.....C..A..A.....A...---T...A.......AT........            591014
552       278988   A.GG.....C.CA..A................C..A...                       279027
                                             \                                 
                                             |                                 
                                             A
552       46921    A........A.......--.........A...A..AA...A....                 46963
552       665334   A..G.C......C....A.....G....-....G.A....                      665372
552       379949   G..G.....................A......C..                           379913
                                           \                                   
                                           |                                   
                                          TT
552       109580   A.GG.....-G.A..A.....T..........C..A.....-.......C..AC......  109640
                                             \                             \   
                                             |                             |   
                                            CA                             T
552       189147   A.GG.....C..A..A.........--TG...A..CA........                 189105
552       447630   A.GG.....C..A..A......                                        447609
552       694705   A.-G.C...C..A..A............-...C..A................          694655
                                                              \                
                                                              |                
                                                              C
552       287175   A..C............................                              287140
                       \                                                       
                       |                                                       
                    AGGG
552       417446   ..C......C..AA.A..........G.A...C..---...........C..A....     417389
                      \                                                        
                      |                                                        
                   CAAG
552       116742   A..GT....C..A..A............A......-...CA.C.....              116694
                                                 \                             
                                                 |                             
                                                AC
552       701958   A.-G.C...C..AT.A.....T......A......-A..TT........             701910
                                              \                                
                                              |                                
                                             GG
552       449189   A........C...........-------....C..A........                  449225
552       179242   A........C.....A...........--....-.CA............             179291
                     \ \                                                       
                     | |                                                       
                    CC GG
361       443460   A.GG.....C..A..A..........----..A...................          443508
                                                           \                   
                                                           |                   
                                                           G
361       189897   A.-......C...A.A.........                                     189920
361       708185   G.CTA....C..A..A............A...                              708216
361       566744   -..G........CC..............                                  566718
361       575572   A.GG.....C..AA.A............A...C.---............             575527
361       499272   AAG......C..A..A............A...C..A.....-.......C..          499221
                                             \                                 
                                             |                                 
                                             A
361       896206   A..G.....C..A..A.........                                     896182
361       629714   A.GG......G.A..A....A.......A...G......G..G..                 629765
                                            \                                  
                                            |                                  
                                      TGAAGAA
361       879160   AAG......C..A..A.T..........A..                               879130
361       790527   A..GT....C..G..A............A..CC..--..C.........A..          790477
                                                              \                
                                                              |                
                                                              C
361       868621   AAGG.....C..A..A..........G.GG..A..AA...A....                 868665
361       6940     A.GT.....C..A..A...........GG...C..                           6974
361       836858   A.GG....CC..A..A..........                                    836883
361       87867    A.GG.....C..GA.A............TT..A..AT.....G..A......          87814
                                                           \                   
                                                           |                   
                                                          AC
361       344650   -.GG....T.T.G.....A.........-...G...                          344617
361       693225   A.GG.....C..A...GG.T.....AG.A...-----............G...         693178
361       157138   A.GG...T.C..A..A.......A.GG.A...C.--.........                 157180
361       110605   AAG......C.AA..A..T.CA......A...C..A.........                 110651
                                             \                                 
                                             |                                 
                                            GG
361       909653   AAGG.....G..A..A..........                                    909678
361       33955    ...GA....G...A.......AC....G...                               33925
361       915576   G.GT-....C...............T..A......A.......                   915618
                                                    \                          
                                                    |                          
                                                    A
361       808248   A.GG.....C..A..A............A...A..A.......C...C...           808301
                                                   \         \                 
                                                   |         |                 
                                                  CC         C
361       437991   A.GG.....C..A.CC....C.C.....A...C..A.....-.......C..          437940
                                             \                                 
                                             |                                 
                                             A
361       297957   A.G......C..AA...........                                     297981
361       489857   ..--T....C..G..A.........G..A...A...T..--........             489812
                                           \                                   
                                           |                                   
                                           T
361       963971   ....T..T.C..A..T.........-.GG...C..A....T....                 964018
                     \ \                                                       
                     | |                                                       
                    CC GG
361       176696   A.GG.....A.AA..A............A...----.............C..A.C.....  176640
                                                             \                 
                                                             |                 
                                                             C
361       32258    AAGG....CC..A..A............A...C..                           32292
361       85403    G....-...C...........A..........AC..--.G.......               85446
361       711540   A.GG.....C..A..A...                                           711558
361       847234   G.G.TA...C..A...............A.C.A..CA........                 847279
                         \                                                     
                         |                                                     
                         C
361       321083   G.GG.....C..A..A.T..............GC.--............             321130
                                             \                                 
                                             |                                 
                                             A
361       577161   AAGG.....C..A..A..T......G..A...A..C....T....                 577116
                                            \                                  
                                            |                                  
                                            A
361       113484   .T.......C..GA........C.....AG..A.CAA........                 113438
                       \                                                       
                       |                                                       
                      GG
361       119580   A.GG.....C..A..A.....A.........TC..T...T...                   119623
                                               \                               
                                               |                               
                                               T
361       137091   AT.G.....C..A..A..........G.A...C.---...AT...T......          137043
361       71429    A.G-........A..A............G...A..C...........               71476
                                                   \                           
                                                   |                           
                                                  CC
361       235918   A-.G...G.C..A..A............A..CC..A.C...T..C...              235872
361       893943   A.T........A............                                      893966
361       950020   A.GG.....C..A..-.A.......TG.A...C..CA............             950067
361       267568   .T.CA.......................A..                               267598
361       281574   AAGG.....C..A..A......C..---.......C.............             281526
                                                        \     \                
                                                        |     |                
                                                       AA     T
361       143248   AAGG.....A..G..AT..........CA...ACCA....A..T.A......A.....    143191
361       83844    A.GG.....C..A..A.....A...---....A..A....AC.......A.....       83895
361       223190   .A.G......G.A..A....................                          223231
                      \                      \                                 
                      |                      |                                 
                      G                  AAAGA
361       801720   A.----C....A.....T.G........A...A..AA...A....A...             801764
361       641455   AAGG........AA.A..T.........                                  641482
361       713114   A.GG.....C..A..A...........                                   713088
361       927774   ACGG.....C..A..A............A......AT...T..G.A...A...T...     927833
                                             \                                 
                                             |                                 
                                           GAA
361       415226   AAG...G.--..A..A...........GA...C..--............             415181
                                                             \                 
                                                             |                 
                                                             G
361       895810   AAGG.......--..A...T......--....-..C....AC.......C..          895764
361       407639   A.GG.....C.AA..A............A..CA..A....A...GT....            407590
361       828582   A.G-..G.....A..A..........-.G...A.CC..........C..A..          828633
                                                           \                   
                                                           |                   
                                                          CC
361       958961   A.GG.....C..A..A............A...C..--........T......          959010
361       341675   AACG.....C..A..A.T.T........A...                              341644
361       626315   AA.G.....C..A......T......G.A...                              626346
361       304189   GAGG.....C..A..A.......TC...A.C....A.........                 304143
                                                 \                             
                                                 |                             
                                                GC
361       543437   ..-G.....C.....A.........T..A...A..AA...A....G...G..A.....    543493
361       212365   A..G.....C..A..A...G........A...C..AA...G....                 212321
361       117775   ---G.....C..A..A.......G....A....G.A.C...C.GG...C.G.A.....    117721
361       942124   A.GG.......AC.T..T.T.T......A...                              942155
361       30712    AAGG.....C..A..A.........                                     30688
361       686519   A...T....G..A..A...T......G.....A..AA...A....A...A..          686464
                     \ \                                                       
                     | |                                                       
                    CC GG
361       497391   A...GACT..GAG....AA.........A..CA........C........            497443
                     \                                      \                  
                     |                                      |                  
                    CC                                      T
361       125786   A.GG.....CG.A..A............A...A..A........CA...A...         125840
                                                  \                            
                                                  |                            
                                                 CC
361       121882   A........C..A..-.A.......TG.A...C.---............-........A.  121940
                     \ \                                                       
                     | |                                                       
                    CC GG
361       204569   A.G.G....C.AA..A.T........T.A...A..AA......                   204527
361       616534   AA.G.....C..AA.A............A...A..AA..GA....G...             616582
361       102850   A.GG.....C..A..A............G...                              102819
361       33350    AAGG.....C..A..A..........                                    33325
361       213889   AAGG.....C..A..A............A...A..AA...A....A..              213842
361       68780    A.GG...T.C..GA.A.........AG.....C..A.....-.......C..          68835
                                            \                                  
                                            |                                  
                                        AGGAA
361       440101   A.G.....G...AA....T.........A...C.---.......                  440060
                                        \                                      
                                        |                                      
                                        G
361       399879   A.GG.....C..A..A....                                          399898
361       768967   A.-G.....C..AA.A............A.CCA..A....A....AT......         769019
                                                 \                             
                                                 |                             
                                                 C
361       307770   AAGG.....C..A..A.......T....A..CA..A.....-.......A..          307822
                                            \                                  
                                            |                                  
                                           TG
361       942631   A.GGG..T..G.A..A....A.-.....-...C..C.G......CT.......         942581
361       580793   A.GG........A..A..........T.A......A.C...-C......C..A..       580739
                                             \                                 
                                             |                                 
                                             G
361       690842   A.GG.....C.....A.........TG.A...A....C..A....                 690796
                                                  \                            
                                                  |                            
                                                 CC
361       310551   A.GG.....C..A..A.T........G.-...A...A...                      310513
361       821930   A.GG.....C..A..C.......                                       821952
361       59663    AC.G.....C..A..A............A...A..AA...A.G..A.G.G..A.....    59605
                                       \                                       
                                       |                                       
                                       T
361       797776   A........C..A..A..........G.A...C..A............              797725
                     \ \                                                       
                     | |                                                       
                    CC GG
361       239743   AAGG.....C..A..A................C...                          239779
                                             \                                 
                                             |                                 
                                             A
361       240097   A.GG.....C..A..A............A......A....                      240058
361       302701   A.G................T......-.....                              302671
361       412243   C.G-........A..A............                                  412269
361       930367   ----.....C..A..A...T........A...A..AG...G....                 930408
                                                  \                            
                                                  |                            
                                                  G
361       475586   ..C...................C.....A...A..AA...A....                 475538
                      \                                                        
                      |                                                        
                   CAGG
361       242353   A.GT.............TT.........A...C....C.C.....                 242306
                                               \                               
                                               |                               
                                             AAC
361       921162   A..G.....C..A..A......C..T..-......                           921129
361       127807   A.GG.....C..AA.A..G...C.....A...C.---............             127762
361       131742   AAGG.....C.AA..A..........--....-..C...--....G...G..A..G..    131690
361       29737    A........A........T.....A...A..CA........-.......             29788
                     \ \                                                       
                     | |                                                       
                    CC GG
361       618718   ...GA..---T.......T......A..T..G..                            618688
361       340754   AAGGT....A..A..A................C..A.....-.......C..          340703
                                             \                                 
                                             |                                 
                                             A
361       968549   A.GG.....C..A..A................CC.A.........                 968501
                                             \                                 
                                             |                                 
                                          GGAA
361       62748    A.GG.....C..A..A............-......--..TA...TA.......         62699
361       542595   AA.G.....C..A.TA............-....C..A.......                  542637
361       734971   A....C...C..................-......-T...T........             735017
302       827970   G.G.-..T.C..A..A............A...G..AG...A....                 827927
302       681750   A.GG.....C..A..ACT..........-...G.--....A....A...A..          681702
302       572092   A.G.T.G.....A...............A..CA........-.......             572139
302       620813   A.GGT....C..A..A.....C...                                     620789
302       160358   ..GT...T..G.....                                              160343
302       617694   AAGG.....C..A..A...T............C..A.....-.......C..          617744
302       17195    A.G..C.....AA...................C..A.....-.......C..          17145
302       208466   A.GG.....C..A..A.....AA.....                                  208439
302       925971   A.GG.A...C..A..A.A.T.......--...A..CA............             925925
302       355711   A.GG.....CG.A..A.TT.........                                  355738
302       34304    A.GG.....C..A..A.........---.......-....AC.......G..A....     34252
302       515384   AA.......C.CA........T......A...                              515351
                                    \                                          
                                    |                                          
                                   AG
302       748463   AAGG.....C..A..A...T........A...C..A........                  748420
302       853997   A.GG.....C..A..A............A...                              853964
                                       \                                       
                                       |                                       
                                      TT
302       738908   A..G.....C..A..A...........--...C...........                  738949
302       604781   A.G..................A....C.A...A..AA...A....A...             604733
302       796262   AAGG.....C..A..ACT..........-....C.--C.....C.AT..........     796208
                                                                        \      
                                                                        |      
                                                                        A
302       641638   A..G........G....T.A.C....                                    641613
302       477201   AAC......C..A..A.TT..A......                                  477174
302       520506   AAGG.....C..AA.A..........G.A...C..A.............             520555
                                                        \                      
                                                        |                      
                                                        A
302       532841   A.GG.....C..A..A...T............C............T...             532790
                                             \                                 
                                             |                                 
                                           AAA
302       1003518  A..G.....C..A..A............A..GCC.AA...A....A...A..AA....    1003575
302       1064729  A.-G.....C.AA..A............A..CC..A..........C..             1064680
                                                        \                      
                                                        |                      
                                                       CA
302       743902   AAGG.CG..C..A..A............A...AG.AA........A...A..          743953
302       1035770  A.-G.....C.AA..A............A..CC..A..........C..             1035721
                                                        \                      
                                                        |                      
                                                       CA
302       209036   AAGG.....C..A..A.T.........--......A.........A..C...          208987
302       760746   A..GT....A.A-..A.T.............--..CA............             760791
302       762479   A..TAC...C..A..A.........G..G...A..A............              762430
                                           \            \                      
                                           |            |                      
                                           T            A
302       657899   AA.G.....A..GA.A..T.........                                  657872
302       448610   A.GG.C...C..AA.A.........TG.....A.CAA...G......               448564
302       789248   A........C..A.TA............T..                               789218
302       772742   A.GG.....C..AA.A.........                                     772718
302       799579   G.GG.....C..AA.A............                                  799552
302       944994   A.GC.....G..-A.A..........C...                                944965
                        \                                                      
                        |                                                      
                        A
302       127692   A.GGA....C..A..A.........T..A...                              127661
302       501978   .A.C...G.C..AC.A.........A......C................A..          502037
                      \                     \             \   \                
                      |                     |             |   |                
                      G                   TGA           ATG   C
302       652207   AA.G.....C..A..A........A...A...AG.TT...A....A...A..          652156
302       765841   A.GG........A..A...T......T.-..GA...A..GA......               765886
302       207570   A........C..A..A.........T..-...C..A.....-.......C..AC....    207511
                     \ \                                                       
                     | |                                                       
                    CC GG
302       204882   A.TG.....C.....A.T..........A...C..A...........G..            204833
302       694210   AAGG.....C..A..A....-A..........C..AT........                 694166
                                             \                                 
                                             |                                 
                                             A
302       520212   .......A.C..A..A.T..........A.C.A...A.......G...C...          520270
                       \                     \                                 
                       |                     |                                 
                    AAAC                   AGA
302       785780   AA.......C..A..A...T....                                      785755
                        \                                                      
                        |                                                      
                       TA
302       1083215  AAGG.....C..A..A................C...AT.....C.G...             1083163
                                             \                                 
                                             |                                 
                                          GAAA
302       154035   G..G..............T........                                   154063
                                       \                                       
                                       |                                       
                                      TT
302       606524   A.-G..C..C..A..A.........A..A.......AG..AG...G...G..A.....    606584
                                            \       \                          
                                            |       |                          
                                          TGG       A
302       643910   G...........A........C......A...C..--..........               643865
                             \                                                 
                             |                                                 
                             A
302       378753   AAGG....--..A..A..........G.-..T...AA...A....A...A...         378704
302       518587   A.GGA....C..A.G.....A.......A...A..AA...........              518538
                                                          \                    
                                                          |                    
                                                         AG
302       207089   A.G.....CC..A..A......C..TG.A.T.A..C.............-...A...     207033
                                                           \                   
                                                           |                   
                                                           C
302       765366   AAGG.....C..A..A............A...                              765397
302       536087   A.G......C..A..A......                                        536066
302       929195   ..GT.....C.AA..A.........                                     929219
302       263962   A.GGT....C..A..A..A.......-----....--...........              263922
302       822835   G.G....TG...A...............-...C..A.............             822785
                                                             \                 
                                                             |                 
                                                           TGC
302       216010   A..GG............A.......T..-...A..A.....-.......C..          215961
302       160657        ..T...................--......A.....-.........           160699
290       445577   A.GG...T...A................                                  445550
290       235996   A.GG...T.C..AA.A.........                                     236020
290       405486   A..G...T.C..A............T..A...C..AA...A....                 405530
290       237611   A.GGA....CT.G..AT..........                                   237637
290       458808   .CTGT....C..A..A....A....G..                                  458781
290       941918   A........C..A..A............-......                           941881
                     \ \                                                       
                     | |                                                       
                    CC GG
290       482903   A.--.....G..--..................C..A........                  482862
                                             \                                 
                                             |                                 
                                            AA
290       855194   ..-G........A..A.G....C.....A.C.A..CA.G.G.C......             855241
290       889313   ...-----....A......G........A...C..A............              889358
                                                        \      \               
                                                        |      |               
                                                       AG      G
290       464848   A.G-.....C..A..A................C............                 464801
                                             \                                 
                                             |                                 
                                          AAAA
290       432056   A..GT..T.G.........T........                                  432029
290       394660   .--.T....C..A..A.......T.....C..A..C.....C....C..-....        394606
                                             \                                 
                                             |                                 
                                          GAAA
290       43155    .-----.TG............C.........TC..T...T...                   43117
                                               \                               
                                               |                               
                                               T
290       15279    ATGG......G.A..A..T.......G.A...G..                           15313
290       770140   A........C..A..A...........TG...C..--............             770090
                     \ \                                                       
                     | |                                                       
                    CC GG
290       225677   ..--T....C..A..A.....A......                                  225702
290       336033   A.GT.C...G..A..A.........T..A...                              336064
290       420623   AAGT......G.A..A............A...                              420592
290       383803   AAGG.....C..A..A............A.......T....-.........           383751
                                                  \                            
                                                  |                            
                                                ACC
290       613929   A.T-....C...A..A............A...A..--...A....A...C..          613881
290       861772   .A.G.....C..A..A...........GA...C..A.....-.......C..          861823
                       \                                                       
                       |                                                       
                       G
290       4515     ---G.....C..A..A.....T...A......A..C.............             4463
                                            \           \                      
                                            |           |                      
                                         TGAA         GAA
290       589608   AA.G.....C..A.GAT........A......A.CAA............A...A..      589549
                                            \                                  
                                            |                                  
                                         TGAA
290       893124   AAGG.....C..A..A..............G.C..A...........               893076
                                             \                                 
                                             |                                 
                                            AA
290       374688   --.G.....C..A.............CC.C..C..-...CA.C......             374733
290       411414   AAGC.....C..A..A.....C..........C.GA.....-.......C..          411467
                                               \                               
                                               |                               
                                             AAC
290       376344   AAGG.....C..A..A..T......GG.-....T.AA...A....A...A..A.....T.  376286
290       571002   AAGG..C..C......G........                                     570978
290       801554   A.-G.....C..A..A.G.T.....TG.A......A...CA.C...C..-..A.....    801499
290       201696   AAGGT....C..AA.A......C.....A...A..--...AG...G...G..A...      201749
290       742714   A........C.AA..A...........--...A................             742663
                     \ \                                \                      
                     | |                                |                      
                    CC GG                               A
290       1106034  AAGG.....C..A..A.....A......A...AC.TA............A..          1106086
                                             \                                 
                                             |                                 
                                             G
290       292038   AA.G.....C..A..A.........--TGG..A..C............              291992
                                                           \                   
                                                           |                   
                                                           T
290       709190   AAGG........A..A...........--...A...A...A....A...             709144
290       632296   AAGG.....C..A..A..........G.A...C..A.........                 632340
290       972189   A.-..C..---C....................                              972217
                                             \                                 
                                             |                                 
                                             A
290       423215   A.G.T....C..AA..............-...A.CAA........                 423172
290       403214   .--..-...G..A...............-..CA..C....A...                  403175
290       481804   A.GG.....C..A..A..TG.C......A...C..CA...........              481853
                                                     \                         
                                                     |                         
                                                    AT
290       691162   A........C..AA.A..T.........A...A...-T..GT...T......          691108
                     \ \                                                       
                     | |                                                       
                    CC GG
290       58619    A.G....TGC..A..A............A..CC..A...C........              58668
                                                        \                      
                                                        |                      
                                                       CA
290       417843   A..C.....C..A..A............-...C......G.....A..              417889
290       686681   A........C..A..A................C..A.....C...                 686730
                     \ \                     \                                 
                     | |                     |                                 
                    CC GG                    A
290       542380   A..G..............                                            542363
290       705375   ..G...........G.............A..                               705345
290       461343   ..TTT.......G......T............                              461311
                            \                                                  
                            |                                                  
                            G
290       163461   AAC......G..A..A.........T..                                  163488
290       353967   AA..T....C.....A...........--...C..AA...A....A...G...         354019
                          \                                                    
                          |                                                    
                         TA
290       688736   A..G...TGC..A..A............A.....                            688703
290       295579   A.G.........A..A............A...                              295610
290       230474   A.GG....C.............CA....A..                               230444
290       654061   A.GG...T.C..A..ACAAT........A...A..CA............             654110
                                                  \                            
                                                  |                            
                                                  C
290       193627   --..T.---......A............                                  193605
290       250908   AAGG...T.C..A..A............A...                              250939
290       447657   ...T....C.G.................-......A...                       447694
193       134522   A....C...C..A..A......A.........C..AG..G....                  134474
                     \ \                     \                                 
                     | |                     |                                 
                    CC GG                    A
193       665874   AAG......C..A..A.........T...C....GA....A........             665927
                                            \              \                   
                                            |              |                   
                                         TGAA              T
193       738056   A.GG........A...............                                  738023
                    \             \                                            
                    |             |                                            
                   ATCA          AA
193       383587   AAG......C..A..A............A...AC..--...........A..          383538
193       329697   A.G-......T..A.A............A.C.A...                          329663
193       222750   AAGG.....C..AA.A.......T....T......A....-T...T....-......     222804
193       1174709  AA.G.....C..AA.AT.......---.G...A..A.......                   1174748
193       391888   AAGG.....G..A..A......C...C.A...                              391919
193       152185   AAGG.....C..A..A.T.......G..G...                              152216
193       4324     A.G.-....C..A..A.T.......---....C..A...........               4282
193       979102   .A.G.....C..AA.A..T........--......TA...T....T...             979055
                      \                                                        
                      |                                                        
                      G
193       19427    A...........A..A..........G.A...A..A.............C..          19371
                     \ \                          \                            
                     | |                          |                            
                    CC GG                         C
193       280966   A.G......C..A............                                     280938
                     \                                                         
                     |                                                         
                   TGGA
193       75258    A.GG.....C..A..A............A..CC..A........C...TC.......     75200
                                              \                        \       
                                              |                        |       
                                              G                        C
193       210591   AAGG.....C..A..A..............G....A.....-.......C..A..       210531
                                             \                                 
                                             |                                 
                                       AGAACAA
146       54799    AAG.T..T.............T...T..G......--........T...             54752
                                                   \                           
                                                   |                           
                                                   C
146       325483   ..-G.C...C..A..-.........TG.A...C..A.....                     325445
146       646280   AAGG....TC..A..A.......G....AC..C..CA...A........A...         646226
                                                          \                    
                                                          |                    
                                                         AT
146       179157   ..GGA..T.C....GA.........G..A...                              179125
                               \                                               
                               |                                               
                               T
146       363253   ..GG...T.G..G........A......-......AA......                   363210
                    \                                                          
                    |                                                          
                   TA
146       606768   A..G.....C..A..A.....A......AC.G.C..........                  606812
                                                       \                       
                                                       |                       
                                                       A
146       1416285  AAGG.....A..A..A.....A......A...                              1416254
146       1176256  AAGG.....C..A..A............A...A..--...A....                 1176298
146       1390766  A......T.C..AA.A..T........GG...C..A..G..-.......             1390715
                     \ \                                                       
                     | |                                                       
                    CC GG
146       1380483  G..TA....C............C.....A...A..A.....-.......             1380436
146       440080   ...G.....C.CA..A......                                        440059
146       132291   .CTGT.......A..A.........GG.A...----....A..C.....A..GA....A.  132236
146       957446   AAGG...TG...A......A........                                  957419
146       262594   ---G.....C..A..A.........                                     262615
146       513445   A........C..A..A.........A..G......A.............A.......     513509
                     \ \                   \                  \   \            
                     | |                   |                  |   |            
                    CC GG                  T                  C  AC
146       606024   A.GG...T..............C.....A...A..A.........A..              605976
                                                  \                            
                                                  |                            
                                                  C
146       1181083  A.-G.....C..A..A.........A..A...A.CC....T....T...             1181033
                                            \                                  
                                            |                                  
                                          TGA
146       286570   A.GG.....C..A..A...TA...A...-...A..AA........A...             286521
                        \                                                      
                        |                                                      
                       TA
146       39958    G.GG.....CT.A....TG.........-..CA..A.............             39911
146       17562    A.GG.....C..A..A.....A...T..A...C.---............A..CA...A..  17620
                                                                \              
                                                                |              
                                                               AC
146       376398   AAG.........AA.A...T...G..-T....C.GA........C....             376445
146       1243491  AAGG.....C.AA..-..........G.A...C..                           1243458
146       264464   .TTGT....C..A..A...........GA...C..A..G.....                  264420
                    \                                                          
                    |                                                          
                    C
146       104606   A.GG...T.C..A..AG...........A..                               104576
146       937919   ..G....T.C..A..A.............                                 937950
                           \                                                   
                           |                                                   
                         TAT
146       716921   A.T.-....C..A..A..TT........A...GC.-A............             716967
146       227541   G.GG...T....CA...........                                     227565
146       163589   AAGG.....C..A..A..A......TG.-....C.-A.......G....             163543
146       1323881  ..GG.....G.......GT.C.......A...                              1323850
146       192249   ..--T..A.A..A.GA............T..G.---..........C..             192292
146       1335251  ..-G.....C..A..A.........A......A...........                  1335204
                                            \                                  
                                            |                                  
                                        TTAAA
146       925082   AAGG.....C..A..A.........---....A..C.....C....                925124
146       556387   ..-G.....C..A..A............A...C..ATC....C......             556435
                                                 \                             
                                                 |                             
                                                 G
146       1368685  A..G.....C...............                                     1368709
146       497256   G.G.-..TG.G.....................                              497225
                                             \                                 
                                             |                                 
                                             A
146       194989   A.GG.....C.............                                       194967
146       191760   AAGG.....C..A..-.T..........A...AC.AT...A........C..          191812
                                                             \                 
                                                             |                 
                                                            TG
146       651554   A.GG........A..A................C..                           651591
                            \                \                                 
                            |                |                                 
                           CA                A
146       960037   AAGG.....C..A..A.T..........A...A..A.C...C.......             960087
                                                   \                           
                                                   |                           
                                                  CC
146       219995   AAGG....CA..A..A.........TG.A...A..AG...G...                  220038
146       1385101  A.-C........A....TT...G..T..-......A....T..                   1385061
146       358708   A.G-.....C..A..A............A...CC.AA..C.....                 358665
146       1326032  A.G-.....C..A..A............-...A..A...--........             1326076
146       469215   A.G-.....C..A..A...........GA...A.---...A....G...G..A.....    469268
146       148025   A..G....CC..C....T..C...........C..                           147990
                                               \                               
                                               |                               
                                               G
146       589270   .A..----.C..A..A...........--...A..CA...AT...T......          589225
146       1463121  ---G.....C..A..A............A...A...G...A...T.CTT.C......     1463176
                                                   \                           
                                                   |                           
                                                  CC
146       642918   ACGG.......C.....A.....T....AC..A..CA.......                  642875
146       1463461  A.TG..................C...G.T......                           1463427
146       1416134  ----..T..C..A..A............A...A..A.C...C..C....C..          1416086
                                                   \                           
                                                   |                           
                                                   C
146       410861   ..-G.....C..A..A..G......A...C..A..AA...G....G...G..A....     410920
                                            \                                  
                                            |                                  
                                         TGAA
146       558481   A.GG...............A.......--....CC.A..C...........           558530
                                                              \                
                                                              |                
                                                              C
146       695425   -----....C..A..AG...........A.C.A..CA........GG.CA......CC..  695480
                                                         \                     
                                                         |                     
                                                         C
146       856231   A..G........A..A.G..........A...ACCCA........T...             856279
146       688492   A..G.....C..AA.A......                                        688471
146       439364   AAGGT....C..A..A........-...A...A..                           439397
146       1442844  ..-G.....C..A..A.....A..........C..A.........-......          1442898
                                              \                                
                                              |                                
                                          AAAAC
146       413944   -----...CC..A..A............A...C..--........T..G...          413899
                                                            \                  
                                                            |                  
                                                            T
146       800939   AAGG.C...C..A..A............A...CC.AA..C....C....             800987
146       1229940  AAGC.....C..A..A..........                                    1229965
146       998118   .A.G.....C..A..A............A...C..                           998153
                      \                                                        
                      |                                                        
                      G
146       1452556  A.GG.C...C..A..A..........--....C..AG........                 1452598
146       162673   AAGG.....C..A..A.........AG..G.--..A....T........             162626
                                                               \               
                                                               |               
                                                               T
146       34238    AAG.....GC..A..A............A...                              34269
146       1341308  ...G.....C..A..A............A...                              1341276
                     \                                                         
                     |                                                         
                     T
146       56988    A.GT-....C..A..A............A...A..--...A....G....            57034
146       1340583  A.G-.....C.AA..A............                                  1340609
146       286135   A.-G.....C..-A.A...........GA..------............G...A..      286182
146       1306517  ..GG..C..C..A..A.G.T....A..........                           1306481
                                             \                                 
                                             |                                 
                                            CA
146       679432   .C.G........A..A...T........A...CC.--.......                  679391
146       479586   AAGG...T.C..A..A............A...A..AA...A....A...             479634
146       1309818  A...........AAT.............A...A..AA...A....A...A..          1309869
146       1090944  A.GG...TGC..CA....TT........-...C.---.........                1090903
146       33939    ..T..-..TCT..................----..C....A...TT......          33985
146       946020   A.G.......CA................                                  945993
146       687047   A..G.C...C..A............                                     687023
146       89656    --.G.C..CC..A..A.......T...--...A....---.....G......A.G...    89706
146       214221   A.GG.....A.AAA.....AG..T.TG.A...C..--............A...         214169
                         \                                                     
                         |                                                     
                        AC
146       1284736  A.GG.....C..A..A.........G..A..CC..AA..C....C...              1284688
                                           \                                   
                                           |                                   
                                           G
146       1319869  .............A.......A......A..                               1319903
                     \                                                         
                     |                                                         
                   GGCA
146       642591   A............A...........G..A...A..AA...G....                 642636
                                           \                                   
                                           |                                   
                                           T
146       834058   A.GG.....C..A..A.........G..A.C.A..CA............-.CAA...A..  834117
                                           \                                   
                                           |                                   
                                           T
146       496650   ACGG.....C..A..A............A...A..AA...A....                 496694
146       632987   -..--C...C..A..A......A..TG.A...C..A.............A..          632938
                                                            \                  
                                                            |                  
                                                            A
146       1400135  C..--....C..A..A.........AG.A...CC.T.C..AC.......C..          1400086
146       364659   A.G-...........A...T........-...C..--............             364704
                                                               \               
                                                               |               
                                                               C
146       891756   AAGG.....C..A..A........AT..A.C.A..CA.......                  891713
146       778425   A..GA....C..A..A...T.......                                   778451
146       523591   A.GG.....C..A..A..............C.----..C...C.C..C..G.A.....A.  523646
146       287928   ...G...G.C.....AG....C......                                  287955
146       1423195  A...A..TG....A.....                                           1423213
146       136085   ..TG.--....-.A.....T........A...                              136113
146       610006   AAGG......G.A..A..T...A.------.TG...A............A..          610051
146       501929   G..G........AC.....T........A...C..A.....-.......AG.CT......  501987
146       1334937  ---G........A..A......-...T.G...AC.A.........                 1334895
                                                         \                     
                                                         |                     
                                                        AC
146       588846   A.GG.....C..A..A............A...C.---........                 588805
146       186324   ..GG...T.C..A..A............A...A..--....C...-......          186276
146       265412   A.GG...T....A..A.........GG.A..GA..C............              265363
                                           \                  \                
                                           |                  |                
                                           T                  C
146       486822   A.GG......G.AA................CCA....C...C..C...G...A..       486767
                                                 \                             
                                                 |                             
                                                 C
146       170571   G.GGT....CT..........C......T..                               170541
146       334694   G.GG...T.C..A..A......                                        334715
146       885978   A..G.....C..A..A............                                  885951
146       746925   A.G.....CC..A..A............-......--.....G..T...C.......     746870
                                                                  \            
                                                                  |            
                                                                 AT
146       367098   ----....CC..A..A............-...A.CAA........A.G..-.....      367049
146       612880   A.GG........A..A.........                                     612904
146       424302   ...G.....C..A...............A......AT...T...G....             424251
                      \                      \                                 
                      |                      |                                 
                      G                     AA
146       698813   A.GG.....C..A..A............A...CC.--....C...AT......         698863
146       237820   A.G-.....C.TA..A............A...A.---...GT...T......          237867
146       1303256  AAGG.....C..A..A............                                  1303229
146       1394091  A..G.....C..A..A............A..T...                           1394125
146       680181   .........C..A..A.......G....A...                              680149
                       \                                                       
                       |                                                       
                       G
146       357411   -.G......C..A...............-......                           357443
146       1362720  A........C..A..A......G.....A...A..T.....C..C....C..          1362661
                     \ \                          \                            
                     | |                          |                            
                    CC GG                      AACC
146       1398377  A.CC.....C..A..A............A..                               1398343
                       \                                                       
                       |                                                       
                    ATGG
146       1346142  A....C...C..A..A..............C.A.G.A............A.C.A...     1346205
                     \ \                       \                               
                     | |                       |                               
                    CC GG                    AAG
146       197417   ..G...G..GC..............                                     197393
146       1358403   ...A..T..G....A............-...C..A.....-.......A...A...     1358456
146       204499   .AGG.A..T....-.A............A.C.A..A....                      204537
96        245178   A.GG.....C..A..A............-..GG..AA............             245131
96        1273618  A.GG.....C..A..A..........C..C.....-A...............          1273560
                                               \             \                 
                                               |             |                 
                                          CCCCCT            AG
96        1168753  A.GG.....C..A..A.........G......C..A..........C..             1168801
96        676118   A.G.T....C..AA.A.......T....-....C.--...T.....                676160
96        21059    AA.G.....C..A..A.A.T........                                  21086
96        857893   A.GG....CA..A......T....-...A.G.C..A...........G..            857843
                                                        \                      
                                                        |                      
                                                       AA
96        509859   A..-..G..............                                         509840
96        1157338  A..GT....C.--....AA.........A.T.CC.-A............             1157383
96        496002   ..C..-----..A..A............A...C.---............             496042
96        1025439  AAGG.....C.AA..A............-...A.CAA............             1025486
96        363407   ..--T...G...A..A.----.......A...C..AA..GA....T...A...A..G...  363353
                                             \                                 
                                             |                                 
                                             G
96        1259570  .--.T....C..A..A....A.......A...                              1259541
96        73697    A..G.-.GT...A.GA............A...A..--...G....                 73738
96        151109   AAGGT......AA..A.....A......-...C..A....T....-......          151060
96        67727    CA.G............CG.......G..A..                               67757
96        1674168  G.GT.....C..A..A......A..TG.A...C..A.....-.......C..          1674218
96        1158306  G....-.......                                                 1158295
96        911019   A.GG.....C.................                                   911045
96        19249    A.GG.....C..A..A............A...CC..A........                 19293
96        605785   A.GG.....C..A............A..A......AG....                     605828
                                            \                                  
                                            |                                  
                                          TGA
96        332464   A.GG...T.C..A..-.........TG.-...G..A.............C..          332514
                                                             \                 
                                                             |                 
                                                             C
96        114707   A.G......C..AC.A.........T..A..                               114677
96        66847    A.G......C..A..A.........T..A..                               66877
96        233484   AAGG.....C..AA.A.......T....A....---T...AT..........          233436
96        379156   AA.G.....C..A..A.........                                     379132
96        1129356  A..-.....C..A..A............A...                              1129326
96        1156739  ..--.....C..A..A.......T.---....A..C.....C.......C..          1156693
96        1172176  AAGG........A..A.G.....T....                                  1172203
96        330397   A........C.AA..A...T.....                                     330373
96        549992   A.GGG....C.CG....A..........                                  550022
                                   \                                           
                                   |                                           
                                 AGA
96        132360   .A.......----C..............A...C..A...C........              132406
                      \                               \       \                
                      |                               |       |                
                      T                               C       T
96        625974   AATG.....C..A..A................C..A.....-.......C..          626027
                                             \                                 
                                             |                                 
                                           AGA
96        211529   A.GG..--...CAA.A..T..A..........C..A.....-G......C..          211479
                                             \                                 
                                             |                                 
                                            AA
96        1727834  --.G.............T.......                                     1727856
96        609784   A.GG.....C..A..A............A.G...                            609751
96        683993   A.GG.....C...........AG.....                                  683966
96        311873   .A.G.....C..A..A...........TA...C.---............             311827
                       \                                                       
                       |                                                       
                       G
96        1169312  A.G-.....C..A..A............A...A..AA...A...                  1169270
96        372571   A.GG.....C.AA..A............A...A..AA...A....A...G..          372622
96        1081198  AA.G..T.C...A..A.........--.G...A..C...G.C....C..             1081152
96        573344   A.G-.....C..A..A............                                  573318
96        1080201  ------...C..A..A..T........TA...A..A...--........             1080241
96        694214   A.G-.....C..A..AG...........A.....                            694246
96        1529466  A.TGA....C..A..A............A..CA..C....G........C..A....AA.  1529527
                                                        \                      
                                                        |                      
                                                       AA
96        609000   AAGG.....C..A..A..........--T...A...A...A...                  609041
96        529141   AA.G.....C..A..A............A...AC.A...CA.T.....              529094
96        346067   --..GG...C.AA..A.TGTA.....C.....C..A......C.TA...A..--...C..  346012
96        178666   AAGG.....C..A..A..........C.A...C..A....A....                 178710
96        636943   A.GG.....C..A..A.G..........A..                               636913
96        114189   AAGG.....C..A..A............A...A..A...C..C......A..A....     114246
                                                   \                           
                                                   |                           
                                                   C
96        641435   A..G.....C..A..A.........                                     641411
96        1028563  A.GG.....C..A..A...........                                   1028589
96        87553    AT.G.....C.CA..A...T.........C..A...........G....A..          87497
                                             \             \                   
                                             |             |                   
                                          GAAA             G
96        601904   AAGG.....C..A..A.G..........A...AC.A.-.........               601949
96        644048   A.GG.....C..A..A......A...T.A...C..--............             644095
                                                                \              
                                                                |              
                                                                G
96        98390    AAGG.....C..A..AT.........-.G...A...--..AG...G...G..A.....    98336
96        481369   AAG....T..G.A..A.........TG.A.C.A..CA............             481321
96        1048582  AA.G.....C..A..A............A...C..C...C....C....             1048532
                                                   \                           
                                                   |                           
                                                  AC
96        103831   A..G...........                                               103845
96        1333916  A.CG..G..........G...A.G...--......                           1333884
96        1206345  AAGG.....C..G..A.........                                     1206369
96        613553   -.G.....GC..A..A............A......--...T....T..              613598
                                             \                                 
                                             |                                 
                                             A
96        322253   A.GG........A..A...........                                   322227
96        576431   A.GG.....C..A..A.......T.T......AC.--............G..          576380
                                             \                                 
                                             |                                 
                                            GG
96        196785   .-.GT....C..A..A...G.....T......C..AT............A..          196733
                                             \                                 
                                             |                                 
                                            GA
96        485348   A.GG.....C..A..A...T.......GG...A..AA...A....                 485392
96        492968   ..-G.....C..A..A.........T..A...A............                 493013
                                                   \       \                   
                                                   |       |                   
                                                   C       T
96        14362    A.GG...T.C..A..A...A.....TG.-..T...AA...A....A...A..          14312
96        1222033  A.GG...TGC..A..A.........TG........A.......G.A....            1222087
                                               \                               
                                               |                               
                                           AAGTG
96        1532979  A.GG...-TG.A.....T.........                                   1533004
96        665357   .T....T..C..A..A.....A.....T....C............A..              665303
                       \                     \                                 
                       |                     |                                 
                      GG                 GGGAA
96        111772   ..GG.....A.................--...A..CA............             111819
                                                              \                
                                                              |                
                                                              C
96        91647    -..G.....C..A..A...................CA.........                91602
                                                   \                           
                                                   |                           
                                                   C
96        730251   ---G.....A..A..A..T......TG.A...C..A.....-.......C..          730298
96        730413   ..-G..GT.C..................A...                              730443
96        99676    ---G.....C..A..A.....A...--.G...-..A.............             99718
96        434151   A.GGT....G..A.............--G...A......--........C..          434198
96        39118    A..G...T.A..A..A................A..AA............             39172
                                               \     \                         
                                               |     |                         
                                           AAACC     C
96        253064   AAGG.....C..A..A.........                                     253088
96        1017576  A.GG.....C..A..A............A...A..AA...A...T...              1017623
96        624393   ...GT..............G........A....T.AA............             624441
96        1545665  A........C..A..A............A...                              1545630
                     \ \                                                       
                     | |                                                       
                    CC GG
96        579987   ..GG-.G..C..AA.A............A...A..                           580020
96        1012824  A.G......C..A..A.........TG.A......A.C...C..C....C..          1012771
                                                    \                          
                                                    |                          
                                                   CA
96        104341   A.GG.....C..A.................------.C.........C..            104298
96        1346676  ..GG.....C.................--......AT...-T...T......          1346628
96        1384664  A.GG.....C..A..A.............                                 1384692
96        311157   A..G.....C..A..A.........TG.A...C.G.---.........              311201
96        181050   A..G.A...C.--....AA....T.---....C.......A..                   181013
96        219284   ACGG.....C..AA.A.G..........A...                              219315
96        1130594  A.GGA....C..A..AG...........                                  1130567
96        87271    A........C..A..A............A...C..                           87233
                     \ \                                                       
                     | |                                                       
                    CC GG
96        751299   AAGG.....C..AT.A......C.....A...C..--....-.......C..          751251
96        1388285  A.GG.....C..A..A....CA...A..A..                               1388315
96        1286607  -...GA.TT...G...............A.T.....                          1286573
96        746641   A.G...G..A..A...........                                      746618
96        19767    A.GGT....C.AA..A............                                  19794
96        1186617  A.GG.....C........TA........T...A...........                  1186574
96        1053325  A.G.........A..A............A...C..A.....-.......C..          1053375
96        232465   A.GG.....C..A..C............A...A.CTG......C........          232413
                                                             \                 
                                                             |                 
                                                             C
96        690998   AAGT...T.C..A...................C...                          691033
96        1672705  A.GG...T..G.A..A............A...A..A......                    1672748
                                                   \                           
                                                   |                           
                                                  AC
96        557456   AT.T.....A...--.............                                  557431
96        1045461  A.GG.....C..A..A.......GC.G.-...A..AA......                   1045502
96        988013   A.G......C..A..A...TG.....GGA...A..--...A.....                988056
96        335840   A.GG.....C..A..A.........TG.A..G...A.T...C......              335889
                                                    \                          
                                                    |                          
                                                   GA
96        1165927  A.GG.....C..A..A.........TG.A...CC.--........A...             1165973
96        408059   A.GG.....C..A..T.T........-.G....--C.....C......              408103
96        1085546  A.GGT....C..A..A.........A..                                  1085519
96        1385830  ..GG.....C..A..A.........A..G...G..                           1385796
96        1214223  ..G..A..T...CAG.............A...A...TT..A....A....            1214173
                                                 \                             
                                                 |                             
                                                 T
96        470362   .-----...C.....A................A..AG...A....G...A..          470313
                                             \                                 
                                             |                                 
                                           AGG
96        1150235  A.GG...T.C...............T..A...A..                           1150201
96        533393   ----G.....T........G.A......A..CCC..A.....G.......            533347
                                                          \                    
                                                          |                    
                                                          C
96        278200   A.GG.....C..A..A...........GA..GG..--...A....GCC.A..A.....A.  278257
96        701099   A.G..CC.....A..A............                                  701072
96        626340   ..GG.A.....                                                   626330
96        402483   A.GG.....C..A..A......C..                                     402507
96        464046   A.GG.................C......A...A..A.........                 464001
                                                  \                            
                                                  |                            
                                                  C
96        478634   A.GG.....C..A..A.....A...GG.A...C..--....T..C....-----...C..  478581
                                           \                                   
                                           |                                   
                                           T
```
