## Supplementary File S1B for "Recurrent erosion of *COA1/MITRAC15* demonstrates gene dispensability in oxidative phosphorylation": Supplementary_File_S1B.txt (part 535 of 732)

```
96        108980   A..G.....G..--.A................CT.A.......C.G...             109026
96        1403714  ..GG....---C...........T....                                  1403690
96        149916   AAGG.....C..A..A.....A......A...A..                           149882
96        405375   .-----...C..A..A..T.............C..A.....-.......C..          405420
96        100733   ..G.....G.GTCA.................                               100766
                                            \                                  
                                            |                                  
                                          TTC
96        290121   ---G.....C..A..A.........---....A..A.........A..              290162
96        319944   .C......CC..AA.A............                                  319973
                       \                                                       
                       |                                                       
                      GG
96        197850   .........A..A..A..........T.A...A..                           197886
                       \                                                       
                       |                                                       
                      GG
96        590093   ..G-.....C..A..A...............                               590063
                                              \                                
                                              |                                
                                              G
96        410732   A.GG.....C..A..A.....A......A...A..--...G....A...             410686
96        1066116  ..--....T......C..TA.....G..G..                               1066087
                         \                                                     
                         |                                                     
                         A
96        1666895  ..G.........................G...                              1666926
96        159617   .A.......C..A..A.......A....G...A..A....A....                 159570
                      \                     \                                  
                      |                     |                                  
                      G                    AG
96        1674884  A.GG.....C..A..AG.........--T...A...A........A...A...C...     1674939
                                                                  \            
                                                                  |            
                                                                  C
96        713345   ..GT.....C...............T..-...A...A...A...                  713387
32        1496975  ..-.T....G.A..T........T..CC....A..                           1496942
32        263564   A.G......C..A..A...T.A......-......                           263531
32        135418   AAGG..C..C..A..A.........GG.A....C.--........A..T...          135369
32        116260   AA.G.A......A..A............A...C.---............             116215
32        258553   A.G......C..A..A..........T.A...                              258522
32        2143402  A.GG.....G..A..A..T..A...--TG...A..CA........T...             2143448
32        1594042  A.GG.....C..A..A..T.........A...                              1594011
32        1784503  A.G......C.AA..A......                                        1784482
32        303955   ..G......C..AT.A..........                                    303983
                        \                                                      
                        |                                                      
                      TGT
32        1396416  A.GGA.......AA.A..T..A...G..A...A..--...T....-...G..A....     1396469
32        752312   A.GG.C......A..A.......T..C.A...CC.AA..C......C..             752360
32        2024592  AAGG.....C..A..A...............                               2024622
32        253465   G..G...T.C..AAGA.......T....-...C..--.........T..             253420
                   \                                                           
                   |                                                           
                   AGA
32        2023910  A.G.-....C..A..A...............--..CA............C..          2023958
32        1615766  A.GG.....C..A..A..T.........A...                              1615735
32        681254   AAT....T.....A........                                        681232
                                \                                              
                                |                                              
                                A
32        411107   A.-G...T.C..A..A............A...C..--............C..          411155
32        452374   A..-.....C..A..AG...........A...                              452404
32        194075   ......GT...CA......T..C....--...A..CA........T..              194028
                      \                                                        
                      |                                                        
                     GG
32        1888162  A.GG..G......T..............AC..A.CA....G....A..              1888115
32        1228576  A.GG...T.C..AA.A..........G.A...G..AG...A..                   1228534
32        1836940  A..G.....A..A..A...T........A...A..A.............             1836891
                                                    \                          
                                                    |                          
                                                    C
32        2167933  A.-G....CC.AA..A.........GG.A...C..A....                      2167895
32        1568848  A.GG.....C..AC.......ACT....-......                           1568881
32        849992   A.GG.....C..A.TA....-.......A...AC.AA..T.........             849945
32        346474   ..--T....C.CA..A............A......AA........                 346428
                                                   \                           
                                                   |                           
                                                ACCT
32        1776906  A.GG...............T.....TT.A...A..TA...G.......              1776954
                                                               \               
                                                               |               
                                                               T
32        2029211  .A.G.............T.T.C......A..C..---...T....G...-..A....     2029158
                       \                                                       
                       |                                                       
                       G
32        464732   A..G.....C..AA.A.........                                     464708
32        1464621  A.GG.....----....AA.........A...C..A.....-.......             1464578
32        480834   A..G.....C..A......T...T.G..A...G..                           480868
32        1944318  A.GG.....C..A..A.T.......                                     1944342
32        1401497  AAGT.....C..A..A.........A..A...A..                           1401531
32        1240172  ..-G.....C..A..A............                                  1240198
32        214581   AAGG.....C..A..A............A...                              214612
32        1549706  A.GG.....C..A..C............A..                               1549736
32        1348222  A.C.........A....T....C.....A..                               1348252
32        614002   AAGGG..T.C..A..A..A.........A....                             614034
32        765207   AA.G.....C..A..A....A....G..A..C...C.....C....C..             765257
                                                  \  \                         
                                                  |  |                         
                                                  G  C
32        319603   A.GG...T.C..A..A...........--...G.G.A...G....                 319561
32        1731973  .-----...........AT........--......AT...T....                 1731935
                                         \                                     
                                         |                                     
                                         T
32        2265382  .A.G.....C..A..A.T.......--.A...C..A.....-.......C.......     2265437
                      \                                                 \      
                      |                                                 |      
                      G                                                 A
32        1801702  AAGG.....C..A..A............A......                           1801737
                                                 \                             
                                                 |                             
                                                 G
32        400342   A.GG.....C..A..A...........--...A..CA......G.....G..A..       400290
32        380182   ...G...T.GT........T.A...T..                                  380155
32        38845    ---......C..A..A............A...A..                           38876
32        1840359  AAGG.....C..A..A..........                                    1840384
32        1705041  ----.....C..A..A.........T..A...                              1705014
32        183207   A..G......T..............                                     183183
32        1852008  ...--....CCA...A...--...........C..A.............             1851959
                                               \                               
                                               |                               
                                           ACAAA
32        1425843  ..--.....C..A..A............AG..C..A....                      1425880
32        862848   A..G.C...C.-.....----A.GA.......C..A......                    862884
32        1835842  A.GG.....C..A..ATT..G.......A...C..A...........               1835891
                                             \             \                   
                                             |             |                   
                                             T            AG
32        1676963  A.GG.....C.CA..A...T......C.A..CA..A..C...                    1677004
32        524869   A..GA.......................A.C.A..CA............A..          524920
32        1841745  A........G.......AA.........A...C..AAT..A.....                1841798
                     \ \       \                                               
                     | |       |                                               
                    CC GG   TTTT
32        1824594  AA.G........A..A.T.........GG...C..A.....-.......C..          1824644
32        1612793  A..G.....C..A..A............A...A..AA...A....A...A..          1612844
32        1509387  A.-G.....C..A..A.........                                     1509410
32        1648892  A.......C...A....................CTTA...A....A...A....G..     1648834
                                             \                                 
                                             |                                 
                                            AA
32        184581   A.GT.....C..A..A.....T......A..                               184551
32        146079   A..G....TC..A..A...........--...A........                     146041
32        733427   A..G...TG...A...............-...C..--.......                  733469
                                    \                                          
                                    |                                          
                                   GA
32        1752686  A.GC.....C.AA..C....A....T..-..CA..A....A..                   1752727
32        229422   A........C..A..A.T.......---TG..A.......A....AT......A...     229363
                     \ \                                     \                 
                     | |                                     |                 
                    CC GG                                   GT
32        109924   .C.......C..G..A..........C.A...CT.AA.C.....C....A.......     109982
                   \   \                                                       
                   |   |                                                       
                   AG GG
32        2117373  A..G.....C..A..A...T..A.....-..G.................             2117325
                                                       \                       
                                                       |                       
                                                       C
32        816496   C.GG.....C..AA.A............A..CC..--...........              816451
32        1499026  ..-G.....C..A..A............                                  1499052
32        1589433  ...GA..T....A...............                                  1589461
                             \                                                 
                             |                                                 
                             G
32        663575   CA....-G.C..A..A.....AC.........C..A........                  663532
                                             \                                 
                                             |                                 
                                             A
32        442909   A........C..A..A...............--..CA........                 442863
                     \ \                                                       
                     | |                                                       
                    CC GG
32        226051   -.GG.....C..AA.A...T.....                                     226074
32        314096   A........C..A..A............                                  314065
                     \ \                                                       
                     | |                                                       
                    CC GG
32        1847283  G.--.....C..A..A...........--...C..A........                  1847244
32        298871   A..G...T.C.....A.......T..C.A...C.......-.....CC.....A..      298925
32        209745   AAGG.....C..A..A.....C....G.A...A..C.....C......              209696
                                                   \                           
                                                   |                           
                                                  CC
32        183414   A.GG.......A................A.C.A..CA....................A..  183352
                              \                                  \             
                              |                                  |             
                             AT                                  A
32        1803862  AAGG.....C..A..A...........--......AT...AT...A.T....          1803911
32        1534073  A.GG.....C..A..A......                                        1534052
32        1818735  A.GG.....C..A..A.T...A...                                     1818711
32        621645   ...G.....C..A..A......C.....A...CC.--............             621691
32        1775846  --T.TC......A..A................-...A...A.......              1775798
                                             \             \                   
                                             |             |                   
                                            CA            AT
32        637288   AAG.........A..A.........                                     637264
32        1584335  G..--....G.A.....GT.........-T..C......G...                   1584296
32        650617   A..GG.................C.........C..A.......                   650661
                                             \                                 
                                             |                                 
                                            AA
32        1707816  A.GG.....C.AG..A.........G..A...G..CA...........              1707768
                                                  \                            
                                                  |                            
                                                  C
32        1493186  A.GG.......AA..A..........                                    1493211
32        361093   A.GG.....G..--.A............A...A..AA...A....A...A..          361044
32        741399   A.GG....GC..A.......A....T..A..GC.---............G...A...AT.  741456
                                                                 \             
                                                                 |             
                                                                 A
32        243375   A.CG........A..A...........GA...G..AG...G.G..-.G.G..A.....A.  243433
32        707194   A.GG...........A.A......                                      707217
32        1618652  .A..AG...G...-.A...T........A.C.A..CA......---...G.......     1618704
32        376763   A.GCA....C..AA.A............A...A..C...C.........             376712
                                                  \                            
                                                  |                            
                                                AAC
32        1843120  A..G..............A...C.....-......                           1843087
32        300356   A.G.-....C..A......A......G.A...CT.--.....T..A..TG..A....     300303
32        1866401  A.GG.....C..A..A................C..                           1866366
                                             \                                 
                                             |                                 
                                             A
32        1738782  A.GG.....C..A..A......C..TG.A...C.---............A..          1738830
32        1669435  AA.......C.....A.AA.CAA.CA.C....C..A.....-.......C..          1669485
32        1942384  -..G.....C...........C......-......CA......                   1942344
32        937185   AAGG..G..C..A..A...A......-....--..C....-...TT..T....T..      937134
32        2240458  A.GG.....................                                     2240482
32        1516698  A...........A..A.T...                                         1516722
                     \ \                                                       
                     | |                                                       
                    CC GG
32        2092176  .........G..CA..-......G...                                   2092151
32        294885   A.GGA....C..A....T...T......A...                              294852
                                   \                                           
                                   |                                           
                                  AA
32        1247484  ...T...T....GA...........A..                                  1247511
32        412141   A..G.....C..A..A.........                                     412117
32        2121388  A.C..........A...T..............C..A.........T.....           2121337
                                             \                                 
                                             |                                 
                                             A
32        587745   A.G......C..A..A........                                      587722
32        1552568  A.G......C..AACA........AA..A...                              1552599
32        211288   A.-G.....C..A..A...T......                                    211312
32        1818033  ..G......GT....AG.....CT....                                  1818060
32        202002   G.GG.....C..A..A.......G....A...A..--......                   202042
32        247375   A........C..AA..............-----..A..G......G......          247325
                     \ \                                                       
                     | |                                                       
                    CC GG
32        1412251  A.GT.....C..A..A................A..A.........                 1412205
                                             \     \                           
                                             |     |                           
                                             A     C
32        1712046  ..GT...................T.A......-..CA............             1712093
32        1889567  .-.CT.....T................--...A..CA.G..........             1889522
32        1924780  A..G.....C..A..A..T.........A......A.....-...T......          1924833
                      \                            \                           
                      |                            |                           
                      G                           CC
32        359768   A.G-.........A..............A...                              359798
32        1575979  A.....G.......C............--.......A...G...G.....            1575927
                     \ \                                     \                 
                     | |                                     |                 
                    CC GG                                    G
32        474878    ..G........A.G.................C..A.............A..C....     474937
                                             \               \                 
                                             |               |                 
                                             A             AAC
3158      125461   AAGG.....C..A..A.T...A.....--...C..-..........CC.A..CA......  125401
                                 \                                             
                                 |                                             
                              AAAT
3158      156670   A.G....T.C..A..A.........T..A...C..A....T.....                156625
3158      27341    AAGG.....C..A..A..T.........A...A..AA...A...                  27298
3158      146738   A.CGT....C..A..C...T....AA.......G.-..............            146685
                                           \                  \                
                                           |                  |                
                                        ATGA                  C
3158      4813     A...G.......A............T..G..--..CA...T........C..          4764
3158      52686    A.GG.....C.CA..A....G....                                     52662
3158      85831    .CTGT....C..A..A...A......G.A..CG...A.G.AG...A...A..A.....    85888
3158      176751   AAGG.....C..A..A............A...G..                           176717
3158      23304    AAGG........A..T............A.C.A...A............             23251
                                            \                                  
                                            |                                  
                                        TGAAA
3158      56233    AAG......C..A..A.A..........                                  56260
3158      165180   AAGG.....C..A..A.....A.....------...G...G...GG...G..G.....A.  165233
3158      15316    ..--T....C..A..AG.........T.A...C.---............-..A.....    15265
3158      7309     A.GGT....C..A..A......CG....A...A..A.....-.......C..          7258
                                                 \                             
                                                 |                             
                                                 C
3158      142030   AAGG....-C..A..A.........---TG..A........C...                 142070
3158      181761   A.GG.....C.CC...............AG.CC..--..C.........G...A...     181815
3158      63251    ----A....C..A..A..........T.A...C..--........                 63213
2065      77393    AAGG.....C..G..A.........                                     77369
2065      175683   AA.G.....C.AA..A.....AA..GG.A..GCT..A............A..          175735
                                                            \                  
                                                            |                  
                                                            A
2065      39283    A.GG........A............TT.-...A..TT...A....                 39240
2065      169828   A........C..G..-............-...A..AA...A....G...G..A.....    169773
2065      158614   A........C..A..A......A.....-...A.CAA..GA.........            158666
                     \ \                                                       
                     | |                                                       
                    CC GG
2065      211342   AA.G.....C..A..A...T...---.T....A..C....A.G......             211387
2065      174673   A..G.....C.--....AA.........A.C.A..TT...A....                 174631
2065      79663    AAG.A.......A..A.T.......                                     79687
1566      143904   A.GG........AA.A.........A......G..A.............             143849
                                            \                                  
                                            |                                  
                                      TGAAAAC
1566      250183   AAGG....TC..A..A...........----------............A....        250226
1566      263534   G.G-.....C..A..A............A..CA.............G..A..          263585
                                                        \                      
                                                        |                      
                                                        A
1566      302962   AA.G...T.C..................T......A..                        303000
                                              \                                
                                              |                                
                                              G
1566      79518    A..G.......A........CA...----...A........C....C..A..          79566
                                                       \                       
                                                       |                       
                                                       C
1566      254879   ..GG.....C...............--.....C.G.....                      254916
1566      303879   AAGG.....C..A..A.T.......GG.A.......A...A....                 303834
                                                    \                          
                                                    |                          
                                                    C
1566      137961   GC.G.....C..A..A...A.....TG.GT.CA..A........                  137918
1566      221543   .A.G.....C.AA..A.......T...--...A..C.....C..C.T..G..A..       221490
                      \                                                        
                      |                                                        
                      G
1566      127663   AAC......C.AA..A............A......A...........               127614
                                                    \        \                 
                                                    |        |                 
                                                   CA        G
1566      246916   A.G-.....C..A..A................                              246886
1566      275523   .-----...C..A..A............A......-A...T...TT...A...A......  275466
                                              \                                
                                              |                                
                                           AAAT
1566      277446   -----....C..A..A...........GA......A.......                   277484
                                              \                                
                                              |                                
                                              G
1566      55300    AAGG........A..A......AT....A....C.--...T....A...A..          55349
1566      342122   AAGG.....C..G..A.........                                     342146
1566      320961   A.GG.....C..A......T.....T..A..CA..CA......G.A.G.A......      321016
1566      301643   AAGG.....C..A..A.........                                     301667
1566      181914   A.G......C..A..A........A..GG...AGG.G...A....A...             181962
1566      222752   A........C..A..A............-...AC.CA........                 222709
1566      345060   A...A....CG.A..A....CA..AA..A.C.A..CA............             345108
1566      301059   A.G......C..A..A...........--...C..A..........                301016
1566      31669    A..G..C..C..A..A.........G....C.A...A........                 31715
                                            \                                  
                                            |                                  
                                           TG
1566      324106   AA.G.....C..A..-............A......--...T....A......ATC.....  324166
                                             \                                 
                                             |                                 
                                          AGAA
1566      353399   A.GG.....C..A..A.........                                     353375
1566      291347   ..-G.....C..A..A............A.C.C..A.........                 291392
                                                         \                     
                                                         |                     
                                                        AC
1566      352675   .A.........C....G.TT........A..                               352706
                      \                                                        
                      |                                                        
                      G
1566      282792   ..GG.....A.A...A.......G...GA...C...---..........-....        282842
                           \                                                   
                           |                                                   
                           A
1566      319829   .AGG.A..C.---...............A.C...                            319859
1566      268059   AAGG.....C..A..A...T........-...C.---........G...             268103
1566      262266   A..G..............A.........A.G.C..-A....T...T..              262220
1566      326081   A.-G.....C..A..A......C...G.A...C........-.......-....        326029
                                                       \                       
                                                       |                       
                                                      AA
1566      349529   .....C......................A....                             349497
1418      75882    A............A....T..T......                                  75909
1418      325150   A............A....T..T......                                  325123
1418      103776   A........C..A..A............A...C..A..........C...-......A..  103838
                     \ \                                                       
                     | |                                                       
                    CC GG
1418      297256   A........C..A..A............A...C..A..........C...-......A..  297194
                     \ \                                                       
                     | |                                                       
                    CC GG
1418      3448     AAGG.....C..A..A.T.A..C...G.A......AA....C...                 3492
1418      397581   AAGG.....C..A..A.T.A..C...G.A......AA....C...                 397537
1418      129197   A.GGT.......................A..G...A....                      129236
1418      271835   A.GGT.......................A..G...A....                      271796
1338      150187   G..--....C..A......T........                                  150162
1338      156116   A..G..............A.........A...A..                           156082
1338      132586   A.GG.....C..A........AC.....A...C..                           132552
1338      316264   A.GG.C......A..A.........---......CTA........                 316305
1338      271882   AA.G.....C..AC.A............A...                              271913
1338      372905   ..-T.....C..A..A......A.....A...                              372875
1338      181433   A.GG.....CG.................A.C.C.CA..C......                 181389
1338      159891   AAGG.....C.CA..A.........TG.A...C.---..........               159848
1338      243741   A.G......C..A..A.........G.....-----.........                 243701
                                           \                                   
                                           |                                   
                                           T
1338      298952   .C.......C..A..A.A.......G..G...A..AA...A....A...             298901
                       \                   \                                   
                       |                   |                                   
                      GG                   T
1338      301806   A.G-.....C..A..A............G......--......                   301767
1338      155788   A.GG...T.C..A..A.........G......A...............              155845
                                              \        \                       
                                              |        |                       
                                           GAAA   ACCAAG
1338      19202    AAGG.....C..A..A.........--GG...A..CA............C..          19153
1338      142704   A.GG.....G..A...............A...C..A.......C.A...             142656
1338      31114    A..G.......--..T................                              31084
                                             \                                 
                                             |                                 
                                             G
1338      145575   A.GG.....C..A..A.............                                 145547
1338      383119   A..G.....C..A..A........                                      383096
1338      268650   A.GG.....C.AA..A.........TG.A...C..........                   268694
                                                     \ \                       
                                                     | |                       
                                                     C A
1338      78545    A.G.T............-.......T..A......AT...T...TA....            78595
                                            \                                  
                                            |                                  
                                           TA
1338      108847   A.GG.....C..A..A............A...C.---...........              108803
1338      199259   ..GG.....C..A.............                                    199284
1338      94547    ----........A..A..G.........A...C..--....-.......C..          94592
                             \                                                 
                             |                                                 
                             A
1338      297674   A.GG.....C..A..A..........GGA...A..--...A....A....            297721
1338      107441   ..GT........................A..                               107411
928       98410    A..G........................-...CC...C...C...G...C..          98460
928       253444   A..G.....C.--C.A.T........G.A...C..AAC.......G...G...         253394
928       22276    A.GGT.C.....A..A.T..............C..A....                      22315
928       11794    AAGG........A............GG.A...C.---................         11843
928       7077     --.GG.G..C..A..A..........G.A...C.---......G.....             7120
928       278383   AAGG.....C..A..A............A..                               278353
928       237980   A.GG.A......CA...........A..G...A.......A.T..A..T....A....    237918
                                                 \           \                 
                                                 |           |                 
                                               AGC          GG
928       103024   A.GG.....C..A..A.........T..-...C..CA......C.AT......         102972
                                                         \                     
                                                         |                     
                                                         C
928       43662    .-.CA..............T..C.....A...A..AA...A....A...A..G..       43609
928       180503   .A.G.....C..A..A..........-.G...C..A.............A...         180450
                      \                                       \                
                      |                                       |                
                      G                                       C
928       30582    AAGG..........G............                                   30556
928       511756   A.-G.....C..A..A...A.......                                   511731
928       57427    AAGG.....C..A..A.........TG.A......-A............             57379
                                                                \              
                                                                |              
                                                                G
928       14620    A.GG.....C..A..A..........-.G...C..A.........T...-..A....     14674
928       34860    A.GG.....G..A..A............                                  34887
928       3567     ----.....................T..A...G..                           3597
928       13646    A...-....C..A..A.T..............C..A.........A...A..G...      13705
                                             \                                 
                                             |                                 
                                         AGAAA
928       99535    ..GG.....C.---..............                                  99559
928       16820    A.-G.....C..A..A.........TG.A...CC.--...T....A...G..A.....    16875
                                                               \               
                                                               |               
                                                               G
928       468931   A.GGT....C.CA..A............A...A..AA....C...T......-A....G.  468990
                                                            \                  
                                                            |                  
                                                            T
928       134901   AAGG.....C..AA.A............-...A..AA........A...C..          134951
928       85058    AAGG.....C..A..A..T.............----..G.............          85010
                                                              \                
                                                              |                
                                                              C
928       16999    A...............G....AC.....A..CA..A.C..-......               17047
                       \                                                       
                       |                                                       
                     GCT
896       5469     A.GG.....C.AA..A................C..A.....-.......C..          5520
                                             \                                 
                                             |                                 
                                             A
896       406958   AAGG..-..C..A..A.........TG.-......TT...T....T...-...A...     406905
896       395099   A.GG.....C..A..A...............CA..A....T....                 395054
                                             \                                 
                                             |                                 
                                             A
896       540996   A.GG.....C..A..A.........TG.A...C.---.......C..               541039
896       521654   A.GG.....C.......T...C....                                    521679
896       443837   A..G...T....A..A.........                                     443813
896       44596    ..---.GT.C..A..A......C.....A...A..CA...........              44641
                                                  \                            
                                                  |                            
                                                  C
896       434279   A.GG.....A..AA.A...............CA.---..........               434236
896       407503   A.-T......--G....AA.......T.A..CC..A........C...              407457
                                                        \                      
                                                        |                      
                                                       CA
896       123412   .A.G.....C..A..A........-.C....--...GG..A....G...A..          123461
                      \                                                        
                      |                                                        
                      G
896       154598   AA.G.....C..A..A............A...C..A....A..                   154640
896       431853   CC.......C..A..A............A...                              431886
                       \                                                       
                       |                                                       
                      GG
896       119584   ..GG.....G..........CA...G..A..CA....-......                  119626
896       240366   AAGG.....C..A..A.T..........AC....                            240333
896       484486   ..TGGGCT....A..AC...........A...                              484517
896       588713   AAGG.....C..A.........C.....A.T.A..TA.......                  588670
896       137037   AAGG.....C.AA..A........A...A...A..AA...A....A...             136989
896       322069   AAGG.....C.--..A............A...AC.AAC.......                 322111
896       580967   A.....T..A..A..-...T........-...C..--.........C..G...C...     580911
                       \                                                       
                       |                                                       
                    AGAG
896       584659   AAGG.....C..A..A............A...CC.--..C.G.......             584705
896       189122   A.G.-....C..A..A.....T......A..TC..A.....-.......A..          189171
896       80876    G........C..A..A.........G..A...C..--............A..          80931
                     \ \                   \                \                  
                     | |                   |                |                  
                    CC GG                  T                A
896       283496   ---G.....C..A..A.............                                 283471
896       45885    AAGG.....C..A.CAG.T.......TGA...C..--.......                  45926
896       91348    A..G..C..............A.....--...A................G..G...      91294
                                                              \                
                                                              |                
                                                              C
896       145468   AAG......C..A..A............A...A..AA...G....G...G..A.....    145529
                                                  \               \            
                                                  |               |            
                                                GCC               G
896       400577   AAGG.....C.AA..A............A......                           400612
                                                 \                             
                                                 |                             
                                                 G
896       521488   A........C..A..A.........A.........                           521527
                     \ \                   \                                   
                     | |                   |                                   
                    CC GG                  T
896       315017   A.GGA....C..-..-............A...C..A.....-.........           315065
                                                  \                            
                                                  |                            
                                                  C
896       485776   AAGG...T.C..A..A.........TG.A...C.---............A.......     485829
896       33930    A.CG..T..C..G..A................A.......A...GT......          33875
                                             \        \  \                     
                                             |        |  |                     
                                            AA        T  T
896       581535   A.G......C..A..A..T......---.......C....                      581571
896       212260   A.-G.....CT.A..A.........                                     212237
896       572894   A..G.....C..GA.A...T.T...                                     572918
896       24620    ..TTAC...G..-..A.........A..A......A.....-..........          24672
                                            \       \                          
                                            |       |                          
                                           TG       G
896       544275   A..G....GC..-..A...TG....G..A...C..A..........                544230
                                           \                                   
                                           |                                   
                                           T
896       415466   AAGG.....C..A..A............A...C.--....A.C.G....             415512
896       537605       ......G.A..A............A...C..A.........A...             537561
896       168327   AATG.....C..A..A......C...G.A...C..A....                      168288
896       429324   .AGT..................-..A..A...A..                           429357
896       518225   A.GT.....G..--.A............A...C..                           518257
896       62938    G.GG.....C..A..A............-...A.CC....TT...A......          62988
896       98648    .A.......C..A..A.T..........A...A..AA............A..          98595
                       \                             \                         
                       |                             |                         
                       G                             C
896       30565    AAGG..G..C..A..A.........T..A...C..--............             30518
                                                            \                  
                                                            |                  
                                                            A
896       156335   A.G-.....C..A..A............A...C.---.......                  156296
896       552298   AAGG.....C..A..A.........TG.A..CC.---..C.........             552343
896       38108    ..G-......GA.............T.GA..CC.---....T.......             38064
896       37957    ..GG.....C..A..A.TT.........A...A...A...G....G...G..A.......  37892
                                                  \                            
                                                  |                            
                                             AAAAAG
889       421692   AA.G.....C..A..A...T.A.........--..CA...T........             421739
                               \                                               
                               |                                               
                               A
889       124397   AC.....G....G.....T.........A..                               124427
889       44385    AAGG.....C..A..A..TG.A......A....----...T....G........        44336
889       138596   --..TA...C.....A.......T........AC.TA.........T..             138549
                                             \                                 
                                             |                                 
                                             A
889       178683   AAGG.....C..G..A............A...                              178652
889       196113   A..G.....A.AA..A............A...G...A............             196062
                                                  \         \                  
                                                  |         |                  
                                                 CC         A
889       2881     AA.G.....C..A..A............A...A....                         2917
889       487958   AA.G.....G..A..C.........TG.-...C..-A...........              487913
889       9038     ..GGAA......CA...AA........--...C..A..........                8994
                                    \                                          
                                    |                                          
                                    T
889       280991   A.G-.....C..A..A............A...                              281021
889       116882   A.G-.....C..A..A...........GA...A..AA...A......               116837
889       141117   AAGG...T.C..A..A............A....                             141149
889       576923   AAGG.....C..A..A..T........                                   576897
889       568320   .--.T.....-........T............                              568290
                                            \                                  
                                            |                                  
                                           AA
889       565071   A..G.....C..G..........T....A...C..A.........                 565116
                           \                                                   
                           |                                                   
                           A
889       460387   A..G............G..T........A...C..AA.C.G.....C..             460435
889       403679   A.GT.C...C..A..A....A.......A...C..A.......                   403722
                                                     \                         
                                                     |                         
                                                     G
889       66763    AAGG.....A..AA.A.........--.G......                           66731
889       294409   .-TGT.......A..A.........--.G..------................C...     294457
                                                                 \             
                                                                 |             
                                                                 A
889       543802   AA.C.....................                                     543774
                                 \                                             
                                 |                                             
                              AGAT
889       374767   A..G....G.G.AC.A.....T...GG.A...A..A.........                 374721
                                                   \                           
                                                   |                           
                                                  CT
889       47029    A.G.........A..A.....A......A..CA..C.....TG.........A....     46969
                                                  \                 \          
                                                  |                 |          
                                                 GC                CC
889       97057    A..GT................A...T..A...A......                       97018
                                                  \                            
                                                  |                            
                                                  C
889       129917   A..G............T..T.....T.C....-.TA........                  129959
889       7887     AAGG.C...C..A..A...A........-.C.A..CA........                 7844
889       115981   A.G......C..A..A...........--...G..A.............             115935
696       383096   AA.G.....C..A..A.........                                     383120
696       348996   ..-GT.......A..A..........G.G...A..A......                    348955
                                                  \                            
                                                  |                            
                                                  G
696       468249   A.GG.....C..G..A..........G.....-.CAA........                 468206
696       409764   AAGG.....G.-A..A.........A......C..A.T...-.......             409716
                                            \                                  
                                            |                                  
                                           TG
696       543325   AAGG.....C..A..AC..........--...A..C.T..A....A...G..          543276
696       268308   A.GG........A..AG...........A...A...A...A........A..AC...A..  268243
                                                 \        \                    
                                                 |        |                    
                                              ACTT       TT
696       564145   .A.G...T.C..A..A.....C......A...A..A.........G.......A...     564084
                      \                            \           \               
                      |                            |           |               
                      T                            C         AGT
696       642468   AAGG.....C..A..A.........TG.A......AA.G..-.......             642515
696       613796   ATTG........A..A..A.............C..A.........                 613846
                             \                 \                               
                             |                 |                               
                           AAG               AAC
696       410671   A.CG.....C..A..A.......G....T...C..A...........G.A..CA...A..  410732
                                                            \                  
                                                            |                  
                                                           AG
696       438210   A.GG.....C..GT.A.........                                     438234
696       50668    .T.GAG......A..A.G........--TG..A..CA............A..          50720
                    \                                                          
                    |                                                          
                   ACA
692       589301   A.GT-....C..A..A............A..                               589330
692       694188   A........C..A..A............A....                             694156
692       324382   A..G.....C..A..A............-..CA.......-.......              324337
692       606622   A.GG.....C.......                                             606638
692       407487   A.GG.....C..A..A..........                                    407512
692       579524   A.GG.....C...A...T.T...T....                                  579551
692       411330   AAGG.....C..A..A..T.........A...A....C..-........             411380
                                                   \                           
                                                   |                           
                                                 CCC
692       412424   A.G.T.......A....TT..C...-..G..GA...G...-G...G...G..A.....    412479
692       7322     A.GG..G..C..A..A.........                                     7346
692       556730   A..G......................C.-.....                            556762
692       377420   ---G.....C..A..A............-...CC..A...A....A..              377377
692       535942   A.G-...T.C..A.GA............A...C.---............             535986
692       428032   A.GG.....C..A..A..........G.A....C.....C............          428091
                                          \                  \    \            
                                          |                  |    |            
                                      GTTTC                 AC    C
692       363446   AAGG.....C..A..A......A.....A...C..A....A...                  363402
                                                     \                         
                                                     |                         
                                                     G
692       588480   AAGG.....C..A..A.........TG.A...C..--........                 588438
692       612195   A.GG.....C..A..A.....A..........C..A.....-.......C..          612144
                                             \                                 
                                             |                                 
                                             A
692       531145   G.GG.....C..A..A................C..A........                  531191
                                               \                               
                                               |                               
                                             AAC
692       490709   A.GG.....C..A..AG............CC.A..A.C...C.......C..          490763
                                             \                                 
                                             |                                 
                                           GAA
692       238296   A.GGG....C..A..A...........--G..A.......AT...T.....           238344
692       53885    A.GG.....A..CA.A.........T..A.G.C..A............              53837
                                                              \                
                                                              |                
                                                              C
692       586533   AAGG.....C..A..A............A...A...G..--....A......          586585
                                                  \                            
                                                  |                            
                                                AAC
692       265265   A..G.....C..A..A..........                                    265240
692       553081   ..GG.....C..A..A............                                  553050
                    \                                                          
                    |                                                          
                   GTCA
692       562948   A........C..A..A.T..........A...A..AA...A....A...A..          563003
                     \ \                                                       
                     | |                                                       
                    CC GG
692       565996   AA.C.....C..A......T.....TG.A...A.......A....G...             566047
                                                   \   \                       
                                                   |   |                       
                                                  CC   A
692       40388    AAGG.....C..AA.A.T...C......A...                              40357
692       6251     A........C..A.......G...........C..A....                      6295
                     \ \                     \                                 
                     | |                     |                                 
                    CC GG                    A
692       143700   ACGG.....C.AA..A............A...                              143731
692       76302    A.GG.....C..A..A.....A....G.A...C..CA........A...A...         76358
                                      \                      \                 
                                      |                      |                 
                                      T                    GAG
692       598000   A.GG.....C..A..A...........                                   597974
692       691788   AAGG.....C..A..A............A..                               691818
692       221544   A.G-.....C..A..A................C..AA...A....A...A..          221595
                                             \                                 
                                             |                                 
                                             A
692       378584   A..G.......T.........                                         378564
692       644488   AACG.....C..A..A...........--G..A..CA............             644442
692       22659    A..G....TC.A.A.......AG.....                                  22632
692       206320   AAGG.....C..A..A...........--...A..CA............             206274
692       154141   ...G.......T................-...C.---.....G..-.C......TTG...  154195
471       158886   A.G-.....G..A..A.....A..........C...........                  158938
                                               \                               
                                               |                               
                                      AAAACAAAAA
471       164361   ...GT.C..C..A..A.........TG.A.......                          164324
                      \                                                        
                      |                                                        
                     GG
471       636503   A.GGT....C..A..A...........                                   636477
471       412215   AA.G.....GT.A..A........C..                                   412241
471       244241   A.GG.....C..A.TA.....A...T...                                 244213
471       267021   A.GG.............--.........                                  267046
471       594593   A.GG..G............T...........                               594561
                                             \                                 
                                             |                                 
                                            GA
471       233708   -..--..T....--.............--........-.......                 233672
471       293218   A.GG.....C..A..A............A..T...A.........G..              293170
                                                    \                          
                                                    |                          
                                                    C
471       269066   AC.G...T.C..AA.A.........G..A..C...                           269032
471       203385   A.G-.....C..--..............A...C..A...T.........             203336
                                                        \                      
                                                        |                      
                                                     ACAA
471       641406   A..CGG...-----.A...............                               641431
471       658830   A.G-.....C..A..A............A...C..A...C.....                 658785
                                               \                               
                                               |                               
                                              AC
471       458758   G.GTTA.G...--...............-...A..C....AC.......C..          458806
471       184380   A..G.....C..A..A...T........A...A..A....A..                   184337
                                                 \                             
                                                 |                             
                                                 C
471       292467   AAGG.....C..A..A............A...A..                           292501
471       105323   .C--...TG...A..A.........TT.A...C..---...........A.G.T...A.T  105377
471       88109    A..G...T.A..A..A............                                  88082
471       246716   ..-TT.......A..A.......                                       246695
471       703802   A........C..A..A......C....--...A..AT...T....G...G..A....     703744
                     \ \                                                       
                     | |                                                       
                    CC GG
471       176049   AC.GT....C...........                                         176029
471       218170   A........C..A..A.........TG.-...A..C..C..C.......C..          218116
                     \ \                                                       
                     | |                                                       
                    CC GG
471       153043   A.G......A..A..A............G..                               153073
471       163675   A..G.....C..A..................--..CA............C..          163625
                                              \                                
                                              |                                
                                              G
471       104437   ..-G.....C..A..A..........-.G...AG...............-....        104490
                                                           \ \                 
                                                           | |                 
                                                          AC C
471       273112   A..G.....C..AA.AGAG......A......A..CA............             273060
                                            \                                  
                                            |                                  
                                         TGAA
471       440465   A.TG.....C..AA.A..T...-..TTG......---............C..          440417
                                                 \                             
                                                 |                             
                                                 G
471       175922   A.GG...TC.G.A..A...T........A...                              175953
471       13617    AAGG.....C..A..AG...........G...-...AG..A..G.A.G.G......      13671
471       115277   A........C..AA.A.....C...TG.....CCT.A...G....G...             115329
                     \ \                                                       
                     | |                                                       
                    CC GG
471       591861   A.GT.C...CG.A..A.........TG.T...C..CA.........C..A..          591913
                                                           \                   
                                                           |                   
                                                           C
471       468777   G..-........CT............G.-T..C.CCA...T........G.....       468829
471       520927   .AG....TC.-.A...........A...                                  520901
471       387824   AAGG.C...C..A..A.....T...A......-..A........CA...A.....       387881
                                            \                                  
                                            |                                  
                                         TGAA
471       176383   A..-.....C..A..A............A...                              176353
471       254288   ...G.......................--...A..CA............             254334
471       15867    ...G...A...A.....T.............                               15897
471       248799   A.GG.....C..A..A.........---.G..A.......A..CC....             248844
471       391094   A..G.....C.................G....C..A........                  391049
                                            \                                  
                                            |                                  
                                           CA
114       372621   --...G.A.C.--...............A...C.........                    372658
114       281410   A.GG.....C..A..A.........                                     281434
114       1185952  A.GG...T.C..A..A............A...A..                           1185986
114       1266488  A...........AA..............A.....                            1266455
114       1184958  G.G...GTG...AT.....T....AA..T......AT...-T.......C..          1185011
                        \                                                      
                        |                                                      
                      AGA
114       498937   AC.GA....CCAA..A...G............A............                 498889
                                             \   \     \                       
                                             |   |     |                       
                                            TA   T     A
114       61592    A........C.CA...............A...A..AA...AG...G...G..A.....    61533
                                    \                                          
                                    |                                          
                                   AT
114       678440   .--..-...C..A..A.......-.TTGG...A..CA............             678484
114       760590   .A.G.....G..A...............-..C..CC.CCC.....G...G..AC....    760533
                      \                                                        
                      |                                                        
                      G
114       875743   AA.......C.---.A.........                                     875722
114       466538   A..G....C.C..A.....T........A.G.G...A....-.......C..AC...T..  466478
                                              \      \                         
                                              |      |                         
                                              G      G
114       1407102  A..G.....C..A..A...........                                   1407076
114       516732   A.GT-...CC.AA..A............A...A..AA...A...                  516774
114       629134   A.GG.............T.T.......GA...A..                           629100
114       382837   A.GG.....C.--....AA..A......A.T....TA...T.T..G......A.....A.  382897
                                                    \                          
                                                    |                          
                                                  CAA
114       587375   AAGG.....C..A..A............A.C.A..CA............C..          587426
114       1601218  A.G.......G.AA.................GC..A...T............--......  1601278
                                             \                \                
                                             |                |                
                                             A               AC
114       1053490  .A.T....CC..A..A............                                  1053518
                      \                                                        
                      |                                                        
                      G
114       88523    A.GG..T....CA..A................C..A.....-.......C..          88574
                                             \                                 
                                             |                                 
                                             A
114       634121   A.G-.....C..A..A............A...CC.AA..C.........             634168
114       383612   A.G-.....C..A..A............A...C..--........                 383571
114       1574697  .A.G.....C..A..A............A..CA..A....A..C.T..C...          1574645
                       \                                                       
                       |                                                       
                       G
114       323996   G.G.G....C..A..A............A...C..                           323962
114       522084   AA.G.....C..A............G..A...C..A.........-.....           522138
                                   \       \             \                     
                                   |       |             |                     
                                  AA       T            AC
114       218004   AAGGG....-..A..A..........--....-..C....A....A...A..          218051
114       443539   AA.G...T.A..A..A............A..GAC.AA..TA........             443587
114       449403   AAGG....CC..A..T...........                                   449377
114       467259   AAGG.....C..A..A..T......TG.A...C..A....T.......              467211
                                                              \                
                                                              |                
                                                              G
114       1297074  A.G.-....C..A..A..........                                    1297050
114       932546   A..G...T.............A.....GG.T.A..AA...A....A...A..A.....    932489
114       280878   CA..T.......A..A.T..A.....G.A...C..A...............           280931
                                                             \                 
                                                             |                 
                                                           AAC
114       257073   A..........A...A............                                  257043
                                \                                              
                                |                                              
                              AGA
114       1092092  AA.G..G..C..A..A......C..T..G...C..ATTT.A....A.......         1092144
114       606861   .C.......CT.A..A.T.......-..A...C..A.....-.......C..          606912
                   \   \                                                       
                   |   |                                                       
                   AG GG
114       868708   AAGG...T.C..A..A............                                  868681
114       781541   A.GG.....CGAA..A............A...C..--......                   781581
114       976876   AAGG.....C..A..A....CA....-------...A..C............A....     976925
114       262685   A.GG.....A..A..A.T..........G...C........-.......             262635
                                                      \                        
                                                      |                        
                                                    AAG
114       716067   A...........C..T..T......                                     716039
                     \ \                                                       
                     | |                                                       
                    CC CG
114       1055780  A........C..A..A.........TG.A...C..A.........-..G....         1055835
                     \ \                                                       
                     | |                                                       
                    CT GG
114       1054910  AA.G.....C..A..A.T.......                                     1054934
114       489290   A..G.....C.TA..A............A.C.C..A....A..                   489334
                          \                                                    
                          |                                                    
                         GA
114       871219   AA.G.......A...........A.T..A...C..A........                  871176
114       620091   ..G..-...-----.....A.....A.........                           620061
                                         \                                     
                                         |                                     
                                        TT
114       546115   .A.G.....C..A..A............                                  546087
                      \                                                        
                      |                                                        
                      T
114       703429   A...........A..AG........GG.A...C..A.....-...T...A..C.....    703369
                     \ \                                                       
                     | |                                                       
                    CC GG
114       709832   A.G......C..A..A.....T......A......--........                 709874
114       369501   A.GG.....C..A..A............A..                               369471
114       635179   A.TG.....C..A..A........C...T...                              635213
                        \                                                      
                        |                                                      
                      TGT
114       1114871  A.G......C..AA...........TG.A...C..--............A..          1114921
                                                            \                  
                                                            |                  
                                                            A
114       441110   AACG.....C..AT.A............A...                              441141
114       621529   AA......CC.....A.......A.TG.G...A..A........CA....G..         621582
                                                   \                           
                                                   |                           
                                                   C
114       1487309  AA.T.....C..AT.A.........T..A...C..--............             1487263
114       586350   A.G......C..A..T...T............AT..A............             586297
                                             \   \                             
                                             |   |                             
                                          GGAA   G
114       1430982  AA.GT............--....T...--...C............                 1431022
114       503155   A.-C.AG.....A...............-......                           503187
114       540532   A....A.A.A.--..A............-...C..--........                 540492
                      \                                                        
                      |                                                        
                      G
114       597593   A..G..C..C..A..A............A...                              597624
114       612339   A.G-.....C......G..........------..A.............A..          612295
114       76188    A.GG...........A.--.........A..                               76160
114       682477   A.G......C..A..A............A...                              682508
114       84534    A...T....C..A..A.........TG.G...-C..A............             84483
                     \ \                                                       
                     | |                                                       
                    CC GG
114       714794   A.-G.....C..AT.A.T..........G...A..--...A....                 714835
114       602826   A.-G.....C..A..A.....T......A.T....TA.G......                 602782
                                                 \                             
                                                 |                             
                                                 G
114       963070   .A.G....--..A..A..T......A......C..A.....-.......C..          963121
                      \                     \                                  
                      |                     |                                  
                      G                    GG
91        802301   .-TG.....C..A..A............A...A..AA...A....A...A..          802351
91        1559040  A................T......C.......AC.....G.........             1559095
                      \ \                                \    \                
                      | |                                |    |                
                    GAT A                               GC    C
91        874482   A.GG...T.C..A..A.........G..A..GC..A.........                 874528
                                          \      \                             
                                          |      |                             
                                          C      C
91        1329589  AA.G.....C.CA....A...A...--.GG..A..CA..........               1329544
                                   \                                           
                                   |                                           
                                   A
91        800519   ---G...T.G.....A.T...A.T...........                           800487
                                             \                                 
                                             |                                 
                                             A
91        944809   A.GG.....C.AA..A.........T.GG...A..--...A....                 944767
91        625626   A........G...A..-....A...                                     625601
                         \                                                     
                         |                                                     
                        CC
91        464313   A.TG........A..A.........                                     464339
                            \                                                  
                            |                                                  
                           GC
91        1689617  A.GG.....C..A..A..TT........A...                              1689586
91        1265979  A.GG.....C..A..A.....C....G.-......C..C..C....C..             1266029
                                                    \                          
                                                    |                          
                                                  CCA
91        1319424  A.GG.....C..A..A.........---....A.......G....G.G.G..A.....A.  1319368
91        557041   G.G-.....C..CT.........T..G.A...--------............          556999
91        1145996  A.GG..............T.C.......A.C.....                          1145961
91        1085670  ..--.....C..A..A.A........--....-----............A..A....     1085622
                                                              \                
                                                              |                
                                                              T
91        1311992  ATGG........A..AC........GG.....A...A...G...                  1312036
                                            \                                  
                                            |                                  
                                            A
91        517730   ..C..-----..A...............A...C..--.......GA...A.G.C...     517681
91        1034738  AA.G.....C..A..A.........A..A.....---............             1034689
                                            \                                  
                                            |                                  
                                         TGGG
91        146962   AAG......A.....A.....T..........AC.A.............             146911
                                                           \  \                
                                                           |  |                
                                                          AC  C
91        1045624  AAGG.....C..A..A............T..                               1045594
91        654102   ----.....G.........T...A........C..A....                      654066
                                             \                                 
                                             |                                 
                                             A
91        1003628  ..GG..G.GG..................A..                               1003658
91        996752   AAGG...T.C..A..A............A...A..AA..T........              996703
                                             \                                 
                                             |                                 
                                            GG
91        511104   AAGG.....C.AA..A..........C.A..TC..AA........                 511148
91        509561   A.GG...A.C..A..A.........                                     509536
                         \                                                     
                         |                                                     
                         A
91        1358717  A.G..-....GAA..A.G...A.....--...A..CA............A..          1358668
                                                              \                
                                                              |                
                                                              C
91        120763   .A.G...............                                           120744
                       \                                                       
                       |                                                       
                       G
91        633531   AAGG.....C..A..A.....T.A..G.A...C.---........G...             633486
91        609467   A.TG.....C..G..A............-...C..A.....-.......C..          609516
91        456055   A.GG.....C..A..A............A...                              456086
91        1419673  ------...C..A..A.........G..A..C...AA..G.........AC.....      1419723
                                           \                                   
                                           |                                   
                                           T
91        1629010  ----.....C..A..A............A...CC..A...                      1629045
91        1026036  ...G...T.C..A..A.T...A...A..A...A..T..C......A..              1025985
                      \                     \                                  
                      |                     |                                  
                      G                   TGG
91        1431400  A.G-.....C..A..A............-...C..C...C...                   1431440
91        459846   A.GG.A....G.A..A.......T..--G...A...A...A....A...A..A...      459899
91        558423   A.-G....--..A..A..........                                    558401
91        1055606  AAGG.....C..A......T.....TG.A...A..AA....CT..........         1055552
                                                                 \             
                                                                 |             
                                                                TA
91        735388   AAGG.....C..A..A.........TG.-...C..A.........TT..A..AC....    735332
91        600729   A.G......C.......TA..A.T....T....T.AT.......                  600685
                           \                                                   
                           |                                                   
                           A
91        891797   AAGG.....C..A..A......CT.TG.A...C..A........                  891754
91        1708268  -AGG.....C..A..A................C..A.............C..          1708216
                                             \                                 
                                             |                                 
                                            AA
91        550346   -----....C..A..A............A...A..AA...A....                 550307
91        193107   A..G.....C..A..A..TG.....                                     193083
91        831601   ..--T....C..AA.AG..........--...C..A.............A.CA....     831548
                                                            \                  
                                                            |                  
                                                            A
91        1012387  ..-......C..A..A......C..A..A...A...A...G....G...             1012337
                                            \                                  
                                            |                                  
                                          TGG
91        985393   .A..........A..A.........                                     985418
                      \                                                        
                      |                                                        
                      G
91        1172769  A..CT.T..C..A..A............A...                              1172800
91        1290662  AA.G.....C..A..A............A......AAC.........               1290615
                                                   \                           
                                                   |                           
                                                   C
91        942526   A...-....A..A..A......C..A..A...A..                           942493
91        1325932  A.GG........A..A............                                  1325905
91        774694   A.GG.......A.............                                     774718
91        429685   GAGG....GC..A..A......C.....                                  429712
91        375468   ...G...A.A........T...G...T.-----..C........G.....            375423
                                                           \                   
                                                           |                   
                                                           C
91        941139   A......A.C..A..A..T......T..A...C..-A..........               941090
                     \ \                                                       
                     | |                                                       
                    CC GG
91        510064   A.GG........................A...C..AAT..A........C..          510013
91        1625235  ..GG.....G...A...G.......TG.G...A..AT.........T........       1625178
                                                           \  \                
                                                           |  |                
                                                           T AT
91        1039236  A.G....-.C..A..A..T.A.......A...                              1039206
91        510859   A.GG.AG..C..A..A..A......TG.A...----.............AC....       510809
91        617398   A....C...C..A..A............-....C..A........                 617445
                     \ \                                                       
                     | |                                                       
                    CC GG
91        1706898  A.GG.....C..A..A..T..A......A......C.C....C...                1706852
                                                   \                           
                                                   |                           
                                                   C
91        232158   A.GG.....C..A..A......A...T.A...                              232127
91        108121   ..--T....C.AA..A...T.....TG.A......                           108153
91        847340   .CTGT....C..A..A............A...A..AA...A....A...A..G....     847280
                                             \                                 
                                             |                                 
                                          TCTA
91        1140273  A........C..A..A....CA.....--...C..A......GG....G..T......A.  1140211
                     \ \                                             \         
                     | |                                             |         
                    CC GG                                            G
91        115396   A.GG.....C..A..A.........T...                                 115368
91        572028   A.GGG.T.....A..A..A.........A...A..                           572062
91        1248984  A.CG.....C..A..A...........GA...----.C..AT...T.......         1248936
91        1515825  .AG.........CA..........                                      1515802
91        1066350  A.GG.....C..A...............A...ACTA.....C..........A...      1066293
                                                                 \             
                                                                 |             
                                                                CA
91        674824   A.G-.....C..A..A............A...A..                           674791
91        153481   .-CC..T.--..A..A..T......TG.A..GC..CA........A...A..A.....    153425
                                                            \                  
                                                            |                  
                                                           AT
91        174150   A.G.T.T.....A..A............-----...A...........GA..A....     174204
                                                            \                  
                                                            |                  
                                                          TGA
91        619331   AA.G.....C..A..A............G...                              619300
91        906184   A.G......C..AA.A..G......T..-...G...                          906218
91        954131   A..G.....C..A..AC...........A...C..A.....-.......C..          954181
91        231058   A.GGA..A.C..A..A.....A...G..A...CC...C...C..C....C..AC....    231000
                                           \                                   
                                           |                                   
                                           T
91        542353   A.......CC..A..A...T........A...CT.AA...........              542406
                     \ \                     \                                 
                     | |                     |                                 
                    CT GG                   GA
91        272434   ..-G.....C..A..A..G......TG.A...C..AG...A....A...             272387
91        665671   A.GG.C...C..A..A............A...C..A....GC.......C..          665619
                                                      \                        
                                                      |                        
                                                      T
91        106046   A..TT..T....................A...C.---............             106091
91        608021   AAGG.....C..A..A...G.A..........C..A....                      607981
                                             \                                 
                                             |                                 
                                             A
91        1166009  AAGGG..............T.....                                     1166033
91        490514   A.GG.....C...A.A............AC..C..A......                    490472
                                    \                                          
                                    |                                          
                                    A
91        948305   A.GG.........A.T.A....C....--....C.A.C...C..C...              948350
91        1340332  A..G...T.C..A..............TGG..A..AA...........              1340381
                                              \                                
                                              |                                
                                             GG
91        554602   AA.T.....G..A..A..........-.G...C...........                  554644
91        436977   ..G-...A..G.A...............AC.......                         437012
91        663529   AAGG....C...A..A...........--....T.AA...AG...G...A....        663478
91        534229   .........---.C...T.T........-..CA.T.AC.G............          534276
91        7997     ..GG.....C..A..AG...........A......                           8036
                    \                            \                             
                    |                            |                             
                   GCTA                          T
91        102620   A..G.....C..A..A..A.......                                    102647
                     \                                                         
                     |                                                         
                    CC
91        568823   AAGG.....C..A.CA..A......A..A...C..A....-......G.......       568879
                                            \                         \        
                                            |                         |        
                                           TG                         C
91        1243267  AAGT........A..A.......G...--...A...A...G....G...             1243221
91        241857   AAGG.....C..A..A..A.........A...A..A.............C..          241800
                                             \          \                      
                                             |          |                      
                                           GAA        AAA
91        77166    ...G.......A................A.T....A....T...CA......          77219
                                              \     \                          
                                              |     |                          
                                              G     A
91        778109   AAGG.....C..A..A.........                                     778085
81        302347   A.T.T.CA.C..A..A..........G.A...C.---............C..          302397
                     \                                                         
                     |                                                         
                    GC
81        1597833  ...G.....C..A..A...TG.......A...C.GAA............A...         1597781
81        632032   A.GG.....C..A..A..T......                                     632056
81        727790   AAGG.....C..A..A.....A...TGGA...C.---.......G....             727835
81        62853    A.GG.....C..A..-.......G..C.A......--...A....A...A..G.....    62909
                                               \                               
                                               |                               
                                              GG
81        1258756  A.GG...T.C..A..A.........T..-...G..A..C...                    1258796
81        974462   AAGG.....A..A..A............A...----.C...........A..          974414
                            \                                                  
                            |                                                  
                            C
81        482036   .AGG.....C.AA..A............A......AA..GT.....                481990
                                              \                                
                                              |                                
                                              G
81        340952   ..--...T.C..A.....A.........A...A..AA...A....A...             340998
81        1388836  AAG...G..C..A..A...T.T...A......A.CAA..TT........A..GA....G.  1388774
                                            \                                  
                                            |                                  
                                          GGA
81        425406   A..G..--.......A...T....-......C..                            425436
81        1176962  A.GG.....C..A.GA............A...                              1176931
81        876926   A.GTT...T..C...A.......T....A.C...                            876893
81        602337   ----.....C..A..A.T..........A...                              602310
81        1051645  A.GG.....C..A..A............A...A..                           1051611
81        284730   A.G-.....C..A..A.................G..                          284695
                                             \                                 
                                             |                                 
                                             A
81        1370097  A.GG.....C..A..A.........TG.A...C..-A...............          1370046
                                                                   \           
                                                                   |           
                                                                   T
81        837942   A.GG.....C..AA.A..T........--..GC.......                      837979
81        1391245  A.GG...T....A..A.GA.......GGG...A...-...G...                  1391287
81        1584432  ..-G...T.C..A..A...T.......                                   1584407
81        1003907  A......A.C..AA.A............A...                              1003938
81        1085212  G........G.T...................                               1085243
                                              \                                
                                              |                                
                                              G
81        1649617  A...........A..A............A...CC.AA...G....G...             1649565
                     \ \                                                       
                     | |                                                       
                    CC CG
81        1276704  A.G..............A...                                         1276724
81        877320   A..G.....C..A..A.....AA.C...A...                              877289
81        292131   ..GG.....GT....A.....A..                                      292108
81        121590   ---...G.....A....T...A.....--......                           121619
81        877580   AA....G.....AA.A..A.............C..AA.TT.....-......          877632
                                             \                                 
                                             |                                 
                                            AA
81        510290   A.GG.....C..A..A.........                                     510264
                         \                                                     
                         |                                                     
                        AC
81        908278   A.GG.....C..AA.A.T.....T....A...A..                           908244
81        1336752  A.GT.....G..A..........A.TG.A......--........                 1336794
81        551260   A.G....TG..............G..-T....-.......                      551223
81        876390   AAGG.....C.....A......C...G.A...C..A..G..-T......             876343
81        1200029  A.GG.....C..A..A.........TG.A...C..--.......--...C..G....     1199977
81        1207042  AA.......C..A..A...T........A...A..AA...A.......--.G....TAA.  1206985
81        150375   A.TG.A...C..A..AG..........--...A...A...G....A...             150421
81        945710   A.GG.....C..A..A.A.T...AG...G...A.CAA............             945759
                                                            \                  
                                                            |                  
                                                            A
81        882954   AA.G.....C..A..A...T.....                                     882978
81        853415   A.GGT....C..A..A............A.C.A..CA............             853367
81        1024811  A.GG...A.C..A..A.........T..A....G..                          1024776
81        587151   ---G.....C..A..A.........                                     587130
81        544607   A.GG.....A......C.T....                                       544629
81        234858   AAG......C..A..A............A..GA...A...AG...G...G..A.....    234915
81        282500   A.GG.....C..A..A...A........A...                              282469
81        1261185  A.GG.....C..AA.A.........                                     1261161
81        351053   --.G.................T.T.---.......A.........A..              351095
81        1785688  .......TGC..A..A................C..A.....-.......C..AC...-..  1785746
                       \                                                       
                       |                                                       
                       G
81        520657   A.GG.....C..G..A.......A....A..                               520627
81        805702   A........C..................A..GC..--............C..          805653
81        1043059  A.GG...T.C..A..A.........G..A..CA..A.....-.......             1043011
                                           \                                   
                                           |                                   
                                           T
81        290201   G.GC........A..A.T......A.C.A...C..A.......C.A...G...         290149
81        1224273  A.GG.....C..A..A...T........A...                              1224242
81        1097752  AAGT.....C..A..A............A...C..-....-...G...              1097797
81        250909   AAG.....--..A..A....--......-...C..A.....G...G..              250951
81        868725   A.GG.....C..A..A.........AG.A...A..AA.......T...GA....        868778
81        614892   A.G-.....C..A..T............A...A..A.....-..G.......          614841
                                                   \                           
                                                   |                           
                                                  CC
81        458825   A.GG.C.T....AT.T............A.C.A..CA............-...C...A..  458766
                                    \                                          
                                    |                                          
                                    A
81        469766   A..G........A..A..........                                    469791
81        97355    A.----...C..A..A..T..A......G...A.C.A........                 97395
81        707328   A.GG.....C..A..AG....A...G..G...C.---...........              707373
                                           \                                   
                                           |                                   
                                           T
81        248973   A.GG.....C..A..A..........----..A..C....T......               249017
                         \                                                     
                         |                                                     
                        AC
81        1257544  A.GG.....C..A..A............A...C..--............A....        1257492
                                                            \                  
                                                            |                  
                                                            A
81        211732   A.GG.....C.....A...A........A..T...A..T.-T.......A..          211784
                         \                                                     
                         |                                                     
                        AC
81        729320   A.-G.....C..A..A..........G.GG..A..CG.......                  729362
81        205721   AAGG....GC.--...TT.T........A...C..A....A....A...C..A.....    205666
81        1046010  A.GG.....C..AA.A.........GG.-----.............C..             1045966
                                                        \                      
                                                        |                      
                                                        A
81        1336100  A.C......C.--..........A....                                  1336075
81        456184   A.GG.....C.CA..TTT..............A...A............C..          456242
                                             \      \                          
                                             |      |                          
                                          GAAA    CAA
81        723207   AAGG.....C..A..A.....A......A...C..AA.G.A........             723255
81        827988   AAGG.....C..A..A...AA.......A...                              827957
81        1460247  A.GG..G..C..C..A............A...A..--T..A..T.A......          1460198
81        97756    A........C..AA.A............A...A..AA...A...                  97709
                     \ \                                                       
                     | |                                                       
                    CC GG
81        113823   AAGG.....C..A..A..........-.G...CC.AA...A....A..GG..G.....    113879
81        1187535  AAGG.C..G..........A........-----..A.C.....T.....-..A.....    1187484
81        452556   A.GG....GC..G..A................A..AG...A....G..              452508
                                              \                                
                                              |                                
                                              G
81        1314735  A..GT.....G......T..........T....---G......T...T.A..AC....    1314681
81        339928   A..-........A..A............-...A..A.............C..AC...A..  339871
81        1000124  A.G......C.--....AG........G....A..AA...A....A...A..          1000073
                                              \                                
                                              |                                
                                             GG
81        227170   AAGGT....C....GA......C.....A...C..A....-........             227122
                                             \                                 
                                             |                                 
                                             A
81        292882   A.GG.C...CT.A..A.......A..--G......A....A...                  292923
81        1105841  A.GG.....C..A..A............A...A..                           1105875
81        146031   A.GG........A..A...........                                   146057
81        992926   AA.G.....C..A..A............-.....---...T....T...-...A.C....  992980
81        928362   ..G..C.---.A...........                                       928381
81        1291558  ..GG.......C................A...A...G............C..          1291502
                                                  \    \                       
                                                  |    |                       
                                                  G AATA
81        602620   AAGT........A..A..AT...T....A...A..A........                  602574
                                                  \                            
                                                  |                            
                                                AAC
81        1675533  A.GG.....C..A...............A..CA..A.........                 1675578
                                            \                                  
                                            |                                  
                                            C
81        61643    A..G.....C..A..A.........T..-....--.....                      61679
81        437381   A.G-.....C..A............T..A...C..A....                      437419
81        944125   A..G.A...C..A..A...T.A......-...C..--............A..          944174
                                                            \                  
                                                            |                  
                                                            A
81        924743   A..G.....C..A..A...T.......                                   924769
81        975158   A.GG.....C..A..A.........                                     975182
81        1394056  -----....A..A..A...................--............             1394010
                                               \                               
                                               |                               
                                           AAAAC
81        1663385  A.G-.....C..A..A............A...A..AA...A....A...             1663432
81        155618   A.GG.....C..A..A.T..........                                  155591
81        211158   G.GG.....C..A..A..A.........-...C..A.....-.......C..          211207
81        1010810  ..GCA.-.T................                                     1010833
81        97089    A.GG.....C..A..A............                                  97062
81        1203078  -----....C..A..A............A.C.A..CA....                     1203113
81        791686   A.GG.....C..A..A.........TG.....C..A.............             791635
                                                           \                   
                                                           |                   
                                                         ATC
81        1198866  -..--..G....A..A............A...                              1198838
81        1279693  A..G..G.--.A................G..TA..A.........                 1279736
                                            \                                  
                                            |                                  
                                            C
81        535892   A..G...TT............AAA....-...A..AA...A.......              535846
81        1228479  ...                                                           1228477
81        1299379  A..G..C.....A...............A......                           1299413
81        451728   AAGTT....C.T...........T....                                  451755
81        1259368  AAG......C..A..A.T.G.....T..-...C..A.....-..........          1259417
81        1169636  ...G..CT.---................A...A..AA...A....A...             1169681
81        535736   A.GG.C.T....A..A.........AG.A...A...G...-........             535685
                                               \                               
                                               |                               
                                            AAGG
81        824528   A.GG.....C..AA.AG..G...T....-...C..A........                  824570
81        283943   A.G......C..A..A.........TG.A....                             283911
81        1183289  A.G......G..--.................GC......G.-..........          1183239
                                             \                                 
                                             |                                 
                                            AA
81        1452870  A.GG.....C..A..C.........T.------..C.....C........            1452913
81        1227256  A.GG.....C..A..A....A....                                     1227232
81        557078         ...C..................AC..AC............                557039
81        347195       ........C...............A...C..A.............C..          347146
                                                              \                
                                                              |                
                                                             AC
81        867150   AAGG.....C..A..A............A..                               867180
81        1598273  A.GG.....C..A..A.........TG.A...C..--........T...             1598227
81        142057   AAGG.....C..A..A.T.......G..A..GG...-...A....A...A..G.....A.  142117
                                            \                                  
                                            |                                  
                                           TG
81        944970   A.-G.....C..A..A..T.......--...--..CA............             945013
81        459578   A........C..A..A.......T.TG.-...A..CA........A...             459629
                     \ \                                                       
                     | |                                                       
                    CC GG
81        1385797  A..G.......A................A...---.........CA....            1385843
81        463684   A..G........CA..............                                  463657
81        1352398  A..G.A......A...............                                  1352371
81        1175083  ...G...T...........T.....A......C..A.....-.......A....        1175137
                                            \                                  
                                            |                                  
                                           TA
72        1257005  A.GCTA...C..G..A...A........A...G..C.............             1257057
                                                  \     \                      
                                                  |     |                      
                                                CCC     A
72        778016   A...T....C..A..A..........G.A...C..--........                 778060
                         \                                                     
                         |                                                     
                        AC
72        878408   G.........T.C.....                                            878428
                     \                                                         
                     |                                                         
                   ACT
72        1251546  ..-G.....CT.A..A............A.-------............-......      1251500
72        990804   AAGT.....C..A..A.........                                     990828
72        1531671  A..G.....C............CAC..T....C..A..---.....G.....          1531719
72        181059   G.GG...........A..T.............C..AT....T..CT..C...          181110
72        1716829  ..GG.....GT........T....A..----------............-......      1716784
                          \                                                    
                          |                                                    
                          C
72        1785503  ...G....G..A........                                          1785523
                      \                                                        
                      |                                                        
                      G
72        1587766  A.CG...T.AG.A..A............A......--...T....A......          1587709
                                            \                                  
                                            |                                  
                                     TGGAAAAC
72        1358797  A.GG......T.A..A.........                                     1358773
72        1674294  A.TG......G.A..A.T..........A...A..A.C..TT...A...A...         1674346
72        910982   A.GG.C......A....TG..A......A...A..AA...A....A...             911030
72        1590024  G.GG..G..C..A..A.........GG.A...A..CA...........              1590072
                                                         \                     
                                                         |                     
                                                         C
72        1396551  A..G......G.A..A.T........-....--.....C...                    1396513
72        1011708  A.TG........A..A............A...CCGAA............C..          1011656
                                                            \                  
                                                            |                  
                                                            T
72        968473   A.GG.....G..A..A............A...A..A.....C...T...........     968412
                                                 \        \          \         
                                                 |        |          |         
                                                 T      GAC          A
72        1322233  ..GG-.....T.....................                              1322199
                                \            \                                 
                                |            |                                 
                                T          CAA
72        1222003  A..G.....C..A..A............A..CC..--..C.........             1222049
72        1549981  ---G..C.G...A...............                                  1550005
72        1369394  .CC......C..A.............                                    1369366
                   \    \                                                      
                   |    |                                                      
                   A  GGC
72        1261969  AAGG.....C..G..A...........                                   1261943
72        1368820  AAGG.....C..A..A......C...--....-..C........                  1368860
72        1365876  .-----..................                                      1365858
72        1352370  -----....C..A..A.....C......A....G..A............             1352327
72        1536727  AC.GA.....G....A...T...........--..CA........                 1536685
72        1225518  .--TT....C..A..A....C.......A...A..--...A........             1225562
72        1612535  A.GG.....C..A..A............A..                               1612565
72        1765530  ----........A......................                           1765561
                                             \                                 
                                             |                                 
                                             A
72        1067936  AAGG.....C..A..A..........C.A...                              1067904
                                 \                                             
                                 |                                             
                                 A
72        955707   A..G...T.C..A...G.........--G...G............                 955664
                                                           \                   
                                                           |                   
                                                           G
72        1262897  A.G-.....C..A..A............-...A..AAG.......                 1262855
72        743271   .....................A......A...                              743306
                     \ \                                                       
                     | |                                                       
                    CT GG
72        774723   AAGG.....C..A..A............A...A..A.....-.......A..          774670
                                                  \                            
                                                  |                            
                                                AAC
72        1432709  ---G.....C..A..A..A.--.....GA...A..AG..CA...........          1432663
72        1452896  A..-...A.G..A..A............A...                              1452866
72        1731416  AAGG.....C..A..A................C..A....                      1731376
                                             \                                 
                                             |                                 
                                             A
72        926633   A.G-.....C..A..A............A...                              926603
72        1411889  A..G..................                                        1411910
72        1744728  A.GG.....C..A..A..T....T....A..G.C.--..............           1744677
                                                           \                   
                                                           |                   
                                                         GTT
72        1583212  A.G-.....C..G..A............A....C.AA..TT....A...             1583259
72        1434320  A.GT-....C..A..A............A...A..AA...A....                 1434363
72        1127184  ..-G.....C..A..A............                                  1127210
72        1802098  ..--.....C..A..A............-....CCAA..C......C..             1802143
72        1308685  .........C..A..A..........G.A...C..                           1308720
                      \                                                        
                      |                                                        
                      G
72        1790521  .AGG.....G...-...--......T..A...                              1790493
72        1516850  A.GG.....C..A..A..........                                    1516825
72        1723050  AAGG.....CG.A..A...........--...A..CA........G..              1723095
72        1724464  A.G......C..A............                                     1724440
72        1615286  A.GG.....A..C...T..                                           1615268
72        3660     A.G-.....C..A..A............A...                              3690
72        1187088  G.GG...A.C..AA.A..AT.......GA.....CAA............             1187137
                                                             \                 
                                                             |                 
                                                             G
72        1279123  AAGG........A..A........C...A...A......G.........             1279069
                                                  \          \                 
                                                  |          |                 
                                                AAC        AGC
72        1366413  A........C..A..C.....A......A...C..                           1366375
                     \ \                                                       
                     | |                                                       
                    CC GG
72        1664706  ..---....C..A..AG........A......C..A.........                 1664663
                                            \                                  
                                            |                                  
                                           TG
72        1054803  A.GGA....G..A.GA..T.........A...CC..A...G....A...A..          1054752
72        1354605  AAGG.....C.AA..A.......G....A..CA..A.....-.......C..          1354656
                                             \                                 
                                             |                                 
                                             G
72        726527   AAGG.....C..A..A............A...AC.AAC..........G..           726577
72        1606732  .----....C..A..A..........G.A....---.....C....                1606694
72        1228616  A...A......AAA.A..A.........A...A..AA...A....A...A..A....     1228677
                     \ \     \                                                 
                     | |     |                                                 
                    CC GG    A
72        1751228  AA.G........C........A..........-..CA.G.T.......              1751182
72        669235   AAGG.....C..A..A.A.......TG.A...A..AG...-G...G...G..A....     669180
72        1485990  A.-G........A..A.A........T.A....---.......C.AC......         1485942
72        1320600  A.GG.....C..A..A.........G..A..CA........G..                  1320644
                                           \                                   
                                           |                                   
                                           T
72        411732   AA.G.....C..A..A............-...CC.A...CA.C......C..          411682
72        1222614  A.G....T.C..A..A........                                      1222637
72        1503263  A.GG.....C..A..A.........A....C.A..CA...........              1503213
                                            \    \                             
                                            |    |                             
                                           GG    C
72        1125386  AAGG.....-..A..A...........--..CA..A.............             1125431
72        1426337  A.GG.....C..A..A.........                                     1426361
72        819498   AAGG.....CT.A..A............A.G.C..A.........AT......         819551
                                                            \                  
                                                            |                  
                                                            G
72        1117299  A.GG.....C..A..A...........                                   1117325
72        1541891  A.GG...T.C..A..A....G......--...A..A....-.T......-...T......  1541946
72        1116673  A..G........................A...A..AA...A....A..              1116626
72        1185203  AAGG.....C..A..A..T.......C.-...A..CTG...C.......             1185156
72        1307884  A.GG.....C..A..A...........GA...A..AA...A....G..              1307837
72        1224648  A.-G.....C..AA.ATT..............AT.C.........-..T........     1224708
                                              \                      \         
                                              |                      |         
                                           AATT                     GA
72        984964   A.G-.....C..A..T............A...C..A..............            984916
72        864353   A.GG..T..C..A..A..........G.A...C..                           864387
72        1007798  AAGGT....C..A..A............A...                              1007767
72        1083430  A.G......C.--..A...T......G.-..CA..A.C.......                 1083471
72        1444408  A.GG.....AG.G..A.......                                       1444430
72        1658165  AAGGT....C..A..A..T........--...A..C....G........A..          1658217
                                                           \                   
                                                           |                   
                                                         AAT
72        1551923  A.GG...A.C..A..A..........TTT...C..A.......G...               1551875
                                             \                                 
                                             |                                 
                                            TG
72        1675151  AAGG.....C..A..A.A.........GG..CA..A................          1675203
                                                          \                    
                                                          |                    
                                                          G
72        1008974  ATGG.A..TC..G..A..........--....-...A............A..          1008926
72        1345892  A..-.....C..A..A............A..                               1345863
72        1407026  A.GG.....C..A..A............A..                               1406996
72        1002380  .-.G.A...C..................A...A..AA...A....                 1002337
72        1470619  ......T..---..G.............A...                              1470647
72        1776630  A.GG.....G..A..A............-...C..A.........G..              1776584
72        943720   ..T..-----..A..A.........TG.A...C..--........                 943683
72        1499176  A.GG.....C..A..A............-..CA..A......                    1499216
72        1444536  A.GG.....CG.A..A.....A......                                  1444509
72        1200577  AAGG.....C..A..A..........G.-...G..AA...A....A...A..A..       1200630
72        1803133  A..G.....C..A..A...G...                                       1803155
72        995797   A.GG.....C.AA..A.......T........C..                           995832
                                             \                                 
                                             |                                 
                                             A
72        1804229  A.GG.....C..A..A.........GG.A...CC.--............G..          1804180
72        1477909  A.-G.....C..A..A.........G..A...C..--.............            1477957
                                            \                 \                
                                            |                 |                
                                            A                 C
72        1439113  A..G.....C.AA..A..T........--...G..AA...G....                 1439155
72        1730017  A.G......C..A..A............A..                               1730047
72        1525385  A..G.............-.A........                                  1525359
72        630722   G.G.-...C............A......A..                               630693
72        1223901  A.GG.....C..A..A................C.......A..                   1223944
                                             \                                 
                                             |                                 
                                             A
21        112861   G.GG.....C.....A.......A....A..T.G.A....A....A..              112909
                                                  \                            
                                                  |                            
                                                  C
21        748753   A.G-.....C..A..A............                                  748779
21        2041852  A.-G.....C..A..A.T...A....C.-......A.....-..........          2041804
21        1992838  A.GG.....C.--....AA.........A...A..--...G....G.G.A..C.....    1992784
                                                             \                 
                                                             |                 
                                                             G
21        1656859  ACGT.....C..A............AG.A..CC..--..C..........C...T...    1656801
                                                                 \             
                                                                 |             
                                                               ATT
21        2031993  A.GG...TG..--..A.G..............C..TG............             2031944
                                             \                  \              
                                             |                  |              
                                            AA                  G
21        29465    A..G.-----..A..A.T..........A...A..AA...A..G.G...G..A...      29415
21        2376563  A..G.......CAA.....A........                                  2376533
                             \                                                 
                             |                                                 
                           AAC
21        420157   ..T.T....C..A..A................C..A.....C........            420208
                                             \                                 
                                             |                                 
                                            AA
21        549859   ----.....C..AA.A.......G....A...C.---............A..          549903
21        2081555  A.-C.A.GG.TT...A.....T.T....-.C.A..CA............             2081601
21        679183   .AT..-.....--..A.........                                     679162
21        929941   A..G...T.A.A....................A..AA...A....A...A..          929889
                                               \                               
                                               |                               
                                               G
21        1432433  C........C..A..A.........TG.A......AA...A........A..          1432379
                       \                            \                          
                       |                            |                          
                      GG                            A
21        2144202  A.GG.....C.AA..A.....T......A....                             2144234
21        1633803  A..G.....C..A..-.....                                         1633784
21        2856     A.G......G..................A.....                            2889
21        1661326  A..G........................T......                           1661292
21        1615693  A..G.....C..A..A............                                  1615723
                         \                                                     
                         |                                                     
                       GTC
21        1800979  AAGG.....C.AA..A............A...                              1801010
21        2047728  A......TGC..A..T.T....C.....A...C..A........                  2047681
                     \ \                                                       
                     | |                                                       
                    CT GG
21        1576573  ---G........A..A.........A......C..A...G.........G.GA.....    1576514
                                            \                   \              
                                            |                   |              
                                          AGA                  AT
21        1479694  A.-.....CC..A..A..........-.G......AT...-T...T......          1479742
21        639197   .A.G.....C..A..A........                                      639173
                      \                                                        
                      |                                                        
                      G
21        201189   AC.....T....................A...A..CA...T.........            201242
                       \                          \                            
                       |                          |                            
                     ATG                          C
21        1976022  A.GG.....C..A..A.......A..                                    1976047
21        1660700  AATG.....C..A..A.T.......                                     1660724
21        1466475  AAGG.....C..A..A............T......AT...T.T..-......          1466526
                                             \                                 
                                             |                                 
                                             A
21        1623765  A.G......C.....AGT..........-...C.---.........                1623724
21        298921   A.GG...T.C..G..AG...............AC.A.............A..          298974
                                                          \ \                  
                                                          | |                  
                                                          G A
21        1441093  CA.......C..A..A............-..CA..A....A....                 1441136
21        978381   AAG..A...C..A..-.A........G.....A...A...G....G...             978433
                                               \                               
                                               |                               
                                           AAAGC
21        44441    AAGG.....C..A..A...T........A...A...A....C.......             44490
                                                  \                            
                                                  |                            
                                                  C
21        1612103  A.GG.....C.....A............A...C..CA.......                  1612060
21        592600   AAGG.....C..A..A............-.C.A..CA............             592553
21        1741932  A.GGT....C..A..A....CA...TG.A...C..A....A...                  1741889
21        1695950  AAGG........A..A....A.......A.G.G..A....-T.......A..          1695899
                                             \                                 
                                             |                                 
                                             T
21        1002071  A.G-.....C..A..A............A...A..A.......                   1002115
                                                 \                             
                                                 |                             
                                               AGC
21        1591910  A.G-.....C..A..A................C.....T......A..              1591860
                                             \                                 
                                             |                                 
                                          AAAA
21        126304   A.G-.....C..A..A..........G.A...C..A.............G.....       126250
                                                           \                   
                                                           |                   
                                                           A
21        1522363  A..G.....C..A..AG....A..........C..A....                      1522402
21        1593707  A.G-.....C..A..AG...........-...C..A....-T.......G..          1593755
21        1624940  .CTGT....C..A..A............A...C..AAC.....                   1624898
21        551646   ..--T....C..A....A..........AC..A..CA........T...             551692
21        1200503  AA.G.....C..A...............A.G.A..C.....                     1200544
                                              \                                
                                              |                                
                                              G
21        1800089  A.GG.....C..A..A...T.....A...C..A..C.............             1800142
                                            \              \                   
                                            |              |                   
                                         TGAA              C
21        1579060  A..G.....C..A..A.A.......T..A...G..AA...A....A.G.A..A....     1579116
21        1986151  A.GG.....C..A..A..T................A....-.......              1986205
                                             \                                 
                                             |                                 
                                      GAAGAAAA
21        1606981  A..G...T....A..A............-...C..A.....-.......C..A....     1606927
21        2406932  ..GG...T.---...........A...--......                           2406903
21        1619028  .AGGA....A.AA..A......C..G..A...C..A....T....A...A..A.....    1618968
                                               \                  \            
                                               |                  |            
                                               G                 AC
21        2004075  A.G-.....C........--........A....T.AA............             2004120
21        2069764  AAGG.....C..A..A.........A..A.C.A..A..........                2069717
                                            \                                  
                                            |                                  
                                           TG
21        1614668  A.GG.....C..A..A............A...A..                           1614634
21        1969575  AA.G.....C.AA..A..........G.A..CA..A....A........C..          1969627
                                                             \                 
                                                             |                 
                                                             C
21        1676054  A.G-.....C..A..A.......G....---------............A...A..      1676009
21        1596256  ..--T.......CA.A..............C.A.CAA...AC..........          1596207
21        1590801  A.TG.....C..A..A............                                  1590774
21        695693   ...G.C...C..A..A...T........G...C.--..G..........             695743
                     \                                                         
                     |                                                         
                   CCAA
21        1628397  A.GG.....C..A..A............G...A..                           1628431
21        1610517  AAGG.....C..A..A...A.....TG.A.C.A..CA............             1610469
21        591190   AAGG.....C..A.TA..T..A......A..TCC.AA............             591238
21        1605064  A.GG.....C..A..A.....A...T..                                  1605091
21        2099726  A.GG.....C..A..A............A...                              2099695
21        931463   A.GT.-...C..A..A...T........A...A..                           931496
21        1737353  A.GG.....C.....A....--..AA..A...A..AT...AT.......             1737307
21        2018874  --..GGC..C.CA..A..T..A......A...A..C.............A...A..      2018820
                                                           \                   
                                                           |                   
                                                           C
21        2209740  A.GG....--..A..A......A.....A......A.............C....--....  2209801
                                                         \  \          \       
                                                         |  |          |       
                                                        AC  A        AAT
21        810282   A.GG.....C..A..A............A...C..A....T...                  810239
21        345095   A.GG.....A..A..A.T.............                               345125
21        2163447  A....C...C...A....                                            2163430
21        1407772  AAG.....T...G....AA.........T...C..AT..T.....T...             1407821
                                                         \                     
                                                         |                     
                                                         C
21        751649   A.GG....--..A..A...T.C......                                  751624
21        537589   ..--........................-.C.A..CG......C...               537546
21        453711   A.GG.....C..A..A............G.---..C.....C...A...             453666
21        1582641  AAGG.....C..A..A..T.....C.T.....A..C....A...G....             1582692
                                                  \                            
                                                  |                            
                                                ACC
21        1707684  GAGG.....C..A..A........C.G.A...C..A...                       1707722
21        1552601  A.TG.....C.AA..A.....A......A.C.C.---........G...             1552646
21        1707478  A.GG........................-..CC.T........                   1707437
21        1658707  AAGGT....C..A..A....C.......A...A..                           1658741
21        1681282  A..T...T.................---....G..A....AC.......             1681331
                       \                                                       
                       |                                                       
                    AGGG
21        1319646  AA.G.......AGA.A............-...C..A.....-.......C..          1319597
21        2196103  ---T.....C..A..A............A..                               2196076
21        1537134  A.-....T.C..A..A............A.G.C..A...                       1537097
21        941634   A.G-....TC..A..C............-......AAT..T....T..........      941688
                                                                    \          
                                                                    |          
                                                                    T
21        87378    AAGG.....C..A..A...A......C.A...C..                           87344
21        1263502  -.T....T....................-..CA......                       1263466
21        1625469  AAG......C......CT.T...A.T.--..CA..A.........AC..G...         1625419
21        2356187      ..............T...C.........C..A.....-.......C..          2356233
21        1006359  G.GG.....C..A.GA............-...C.---............A..          1006312
21        543355   ..GG.A....TT.A..G..........--......                           543323
21        1121337  A.G-.....C..............C..GA.C..----............C..A.......  1121283
21        2599278       ....G.........T.A..........C..A.............             2599233
                                               \                               
                                               |                               
                                              AA
10        1872042  A.GG......G....T....C...........AT..A.....G.....              1872092
                                                  \                            
                                                  |                            
                                                AAC
10        1757288  AA..T.....TT....--..........                                  1757263
10        3215     AAGG.....C.AA..A.........TG.A...CC.AA...A....A...A..          3266
10        1360580  CA.G.....-C.A..A............AG.CC..C.......                   1360623
                      \                      \                                 
                      |                      |                                 
                      G                      G
10        110124   A.GG..C...............C.....                                  110097
10        1864043  A.G........AA.................                                1864073
                                           \                                   
                                           |                                   
                                           T
10        1558350  A.GT.....C..AA.AG....T.T........C..A.............A..          1558405
                                             \                 \               
                                             |                 |               
                                           GAA                 C
10        2324991  A.GG.....C..A..CT......A....A.CCAT.C.....C....                2324946
10        2741051  A..G.....C..................                                  2741078
10        497745   A.GG.....C.TA.CAG..T........A......                           497779
10        777212   A.GG.....C..A..A............A...                              777243
10        435918   A.GG.....C..G..A............-...GC..--.......T...-...C...     435866
10        1628919  A.GG.....C..A..A............-...C..-T............A..          1628968
10        962460   A.GG.....G..A..A......C..A..AC.....AT...TG.G.........C...     962519
                                           \                                   
                                           |                                   
                                         TAA
10        1324821  A.GG.....C..A....G.T..C...                                    1324846
10        437211   A.GG.....C..A..A.........                                     437235
10        487791   A.GG.....C..A..A............A...A..CA........A..              487838
10        530486   A.GG.A......A..A.A.......A...C..A..T.C...........             530435
                                            \                                  
                                            |                                  
                                          TGA
10        228466   A..G........--..............A..                               228438
10        1921743  A.GG.....C..A..A......                                        1921764
10        725983   A.GG.....C..AT.A............                                  726010
10        1722692  AAGG.....C..A..A.........                                     1722716
10        1134348  A.GG.....C..A..A............                                  1134321
10        509354   A.GG...T...A..........                                        509333
10        2655555  A..G...............                                           2655573
10        2157928  A.G.-..............T.A..C......--..CA.......G...              2157883
                                              \                                
                                              |                                
                                              G
10        1848338  A.GGT.C..C..A..A............A...A..A.............             1848387
                                                  \                            
                                                  |                            
                                                  C
10        1797007  A.C.A....C..A......TA.......A.C.A..A.....-.......C..          1797060
                           \                                                   
                           |                                                   
                         GTA
10        270671   .C.G.....C.CA..A............A...C..                           270637
10        2685150  ..T.T....C.AA..A...A.....                                     2685126
10        1243651  AAGG.....C..A..A...........--...C..A......                    1243612
10        2518704  ..TGT.G..C..G..A.T.....T....A...C..AA........G...G..          2518758
                     \                                        \                
                     |                                        |                
                    GC                                        C
10        1760995  A.GG..G..C..A..A.........TT.-...CCC.A...G........             1761042
10        2742502  A.GG.....C..A.TA....C....                                     2742526
10        1787178  A........C..A..AG.....C.....-......AT...T...                  1787132
                     \ \                                                       
                     | |                                                       
                    CC GG
10        1009063  A.GG.....C..A..A.A..........A...                              1009032
10        2484222  AA.G.....C..A..T.T..........A....T.--...AT...T......          2484173
10        1659951  A.GG.....C..A..A............A..CA..A...GA....A..              1659998
10        1168943  GAGG....CC..A..............--G..A..CA.....C......A..          1168992
10        954362   A.GG..GTG...A...............A..                               954332
10        999215   A.GG.....C..A..A..T.......--G...A..CA........                 999257
10        1915230  AAGG.....C..A..-.A........G.-......-....                      1915194
10        1931425  A.GG...TGC..................A.C.AC.A...CA.C......             1931473
10        1017213  A.GG.A......A..A...T........-----............-.C.A...A.C....  1017268
                                                        \                      
                                                        |                      
                                                       CA
10        708989   A..G..G..C...............                                     709013
10        1136946  A..G.....C..A..A......C...                                    1136921
10        76120    A.-G.....C..A..A............A...                              76150
10        1548163  A.GG..G..C..A..C............A...                              1548194
10        2725545  .CTGT..T....A..A............A...A..                           2725511
10        421890   .--..-...C..A..A.........A......-..C.............             421941
                                            \              \                   
                                            |              |                   
                                       GGAAAA              C
10        684074   A........C..A..A............A...                              684039
                     \ \                                                       
                     | |                                                       
                    CC GG
10        483436   A.GG........A.........                                        483457
10        2787562  ...G.....A..A..A...................AT....-C......             2787509
                                              \                                
                                              |                                
                                         TAGAAC
10        954031   A.GG.....C..A..............GA...C..A..                        954068
10        753688   ..--T....CG.A..A..T.........-...G..--........                 753649
10        1539795  A..CT....C......C......                                       1539773
10        357093   A.GG.....C..A..A.........                                     357069
10        2623489  A.GG.....C............AGAA..A...A..T...............G..        2623545
                                      \                    \                   
                                      |                    |                   
                                     AT                    A
10        318426   ...G.......-AC...........-..A.....                            318457
10        193453   AAGG.....C..A..A............                                  193426
10        1120708  A.GG.....C..A..C....C..T........GC.--............C..          1120757
10        1220933  AAGG...G.C..A..A............A...C...A...G...G....C..          1220881
                                             \                                 
                                             |                                 
                                             A
10        660816   A.GG.....C.AAT..............A..                               660786
10        1295800  .CTGT....C..AA...........TG.A...C..A.........                 1295756
10        2606254  A.-G.....C............                                        2606234
10        2773133  G.G-.....C..A..A............A...A.---...A....A...A..A.....    2773080
10        1663608  A.-G.....C..A..A.........TG.A...C..CA....C...-......          1663658
                                                         \                     
                                                         |                     
                                                         C
10        1766027  A..GG.G..C...T..............                                  1766000
10        610662   A.TT........CA........C.....A......                           610627
                                                  \                            
                                                  |                            
                                                  G
10        2792361  A.G-.....C..A..A............A...                              2792331
10        912862   ..-G...T....A..A.........T..A...G..                           912829
10        420045   C.GGT.......A....T...                                         420025
10        1530083  G.GG........A.........A.....-...C..CA............             1530034
                                                         \    \                
                                                         |    |                
                                                         C    C
10        1762415  A.GG.....C..A..A............A......TA...T...                  1762372
10        980352   AAGG.....A...A...--.........-...G..AG...G...                  980312
10        1230332  A.GG............T...............                              1230364
                                             \                                 
                                             |                                 
                                             A
10        1158661  AA.G.....C..A..A............-...A..AA........                 1158618
10        2602304  A.GG.....C..A..A.A.......G..A..GC........C.......             2602356
                                           \             \                     
                                           |             |                     
                                           T           AGC
10        2758377  AAGG.....C..A..A..T......                                     2758401
10        2593225  AAGT.....C..A..A.........TG.A...G..--...G...GA...G..A....     2593171
10        53026    A..G...........T......                                        53047
10        219888   A......T...........A...                                       219910
10        2724187  ..-------...A...............A...C..A....A....A...A...C...A..  2724248
                                                      \               \        
                                                      |               |        
                                                    AGT          AAAGGC
10        1941514  .AT.T.GT..........T..A.T...                                   1941540
10        2182158  ---G.....C..A..A.T..........A...CC.A.C...C.....               2182115
10        715679   A.GG.....C.AA..A..........G.A...                              715710
10        2601013  A.GG.....C..A..A...T........-----...A............             2601056
10        2109528  .-----..TC..A..A............A..C...A....A........C..          2109575
                                                             \                 
                                                             |                 
                                                             C
10        1723010  .T.TT....C..A..A............A......AA...T....                 1723057
                        \                          \                           
                        |                          |                           
                       GT                          G
10        265043   A.G......G..AA.T....                                          265024
10        2793592  A.G-.....C..A...............-...GCCAA...A....A...A..G....     2793646
10        1129606  AAGG.....C..A..A............-----................C..C.....    1129551
                                                        \         \            
                                                        |         |            
                                                        A        GC
10        2161671  C.GGT.G....AC.....A...C.....A...A..TT...A....A...A..AA....    2161731
                                               \                               
                                               |                               
                                             GTG
10        1879167  AAGG...TTC..A..A...........--...A..T............              1879121
                                                              \                
                                                              |                
                                                              C
10        1859170  A.GG.....C.......T..........A...G..--...G....G..              1859125
10        1271598  AAGG.....C..A..A.....A.....                                   1271572
10        2449095  ---G.....C..A..A.......T.TG.A...C..A.....-.......C..          2449142
10        2919050  .--..-......-..-.........G..A...C..C.........                 2919090
                                           \                                   
                                           |                                   
                                           T
10        2673982  AAGT.....G..G..A............-.C.A..CA.......GA...G..C....     2673927
10        1436477  A.GG.....C..A..A..........                                    1436452
10        319410   A.GG....CC..A..A.G..............C.....G.G..T.A.....           319357
                                             \                                 
                                             |                                 
                                           AAG
10        1203613  A.GG.....C..A..A.....A....G.A......A...                       1203575
10        2806446  A.CC.....C..A..A...T.....TG.A...C..A............              2806395
                       \                                                       
                       |                                                       
                    ATGG
10        136085   ...G.....A..C......                                           136104
                    \                                                          
                    |                                                          
                    A
10        1680539  A.GG....GC..A..A..........C.A.C.CC.AA..TA........C.C.C...     1680483
10        243155   A.GG.....C.--..........-..C.A...C..A.....-.......C..          243202
10        1184039  A.GG.....C..A..A................C.---........A.C.A..A....     1184093
                                             \                                 
                                             |                                 
                                             A
10        267812   AAGG.....C..A..A................AC.AA............             267762
                                             \                \                
                                             |                |                
                                             A                C
10        1506161  AAGG.....C..A..A..........G.A...C..--........                 1506203
10        641058   A.GG..G..C..A..A.........                                     641034
10        1984713  A.GG..G..C..A..A.........                                     1984689
10        1179188  --------..........T.........A...A...A.G.AG...G...G..A.....    1179139
10        2438790  AAGG.....C..A..A.........TGCA...C..--.........                2438833
10        1396578  AAGG...TG...A...................C..                           1396613
                                             \                                 
                                             |                                 
                                             A
10        2608251  AAGG....CCG.A..A............A...A..                           2608285
10        1323490  AAGG.....C..A..A.........GG.-...A..AA...A....A...A..AA......  1323548
10        1676404  .A.G.....C..A..A.T..........A...                              1676371
                      \    \                                                   
                      |    |                                                   
                      G    G
10        2720476  .A.G.....C..A..A.........G..T...A..AA.G..........A..          2720423
                      \                     \                                  
                      |                     |                                  
                      G                     G
10        2518531  AAGG.....C..A..A...T......GGA...C..TG.....G..A.G.A....        2518584
10        2535402  AAGG.....C.....A......AAA..CA...C..A........                  2535359
10        2055853  A.GG.....C..A..A....A.C..TG.A...C..-...CA.C.....              2055899
10        457056   AAGG.....C..A..A............                                  457083
10        2013789  A.-G.....C..A..A..T......--TG...AC.....C.....A...A..          2013741
10        1165316  A..C.....C..A..A............-...C......G...                   1165360
                         \                                                     
                         |                                                     
                       TTT
10        230244   A.G-.....C..A..A............A...A..AA............             230196
                                                            \                  
                                                            |                  
                                                            A
10        2885925  A........C..A..A..T........--......                           2885961
                     \ \                                                       
                     | |                                                       
                    CC GG
10        176428   -...--...C..A..A.A......A..--G..A..A....AT..GT.......T...     176479
10        476281   A.GG.....C..A..A.........                                     476257
10        2428419  ..--T...--.C..............-.G.....CCG..C.......               2428460
10        2263305  A..G.....                                                     2263297
10        1747869  A.G......C..A..A................C..A.....-.......             1747917
                                             \                                 
                                             |                                 
                                             A
10        1129041  AAGG.....C..A..A............A...                              1129072
10        2463835  A..G.....C..A..A............A...                              2463804
10        840357   AAGG.....C..A..A.....A......A...                              840326
10        2850164  A.G......C.--....AA.........A...CC.AA............             2850210
10        2499982  A.GG.....C..A..A.....A....G.A...C..A....T...C....             2500030
10        2516082  A.GG.G...C..A..A.........TG.A...C..--......                   2516122
10        1404078  AA.GG....C..A..A.........                                     1404054
10        2638874  A.GC...T.C..A..C............A..                               2638904
10        515413   A.GC.....C..A..A............A...G...--...........A..          515462
10        279794   A.GG.........A.A.A..........A...A..AA...A....                 279838
10        1209314  A.GG........A..A................A..--T..AT...G...G..A.....    1209259
10        1536725  A.GG.....C..A..A..TT...T.---....A..A..........                1536767
10        1244988  ----.....C..A..A.....C.T.A......C..A.........AC....           1245036
                                            \                                  
                                            |                                  
                                           GA
10        1702321  A.GG.....C..A..A.........G..G...A..A.....-...........A...A..  1702382
                                           \      \                   \        
                                           |      |                   |        
                                           T      C                   C
10        815640   A.GGG....C.......G..                                          815659
10        855371   A.GG.....C..A..A.........                                     855395
10        1889924  A.GGT....C..A..A.........T......                              1889893
10        1993310  A.CC....GC..AA.A............A.CCA..A....AC.......C..          1993361
10        1630387  A...T....C..A..A............A........-..........--......      1630451
                     \ \                      \       \                        
                     | |                      |       |                        
                    CC GG                 AAAAC     AAT
10        1987706  G.GG.................A......A...A..AA...T...TT...A..          1987757
10        2872914  ..---....A.--..A............A...A...A........A...A..          2872964
                                                 \                             
                                                 |                             
                                              AAGC
10        1018036  A........CT.A..A.........A..A..CA..A.........                 1017986
                     \ \                    \                                  
                     | |                    |                                  
                    CC GG                  GG
10        2432022  ------.......A..G..T........                                  2432001
10        1657678  A..G.....G..AA.A....CAA.-....C.....A................          1657734
                                      \             \        \                 
                                      |             |        |                 
                                     AA             C      AGT
10        260132   AA....G..G..A..A....C.C...                                    260107
10        1821049  ..C.G....C..A..A............-...A.CAA............A..          1820995
                      \                                                        
                      |                                                        
                   CAAG
10        1944159  ..GG.....C..A..A.......T...........A........                  1944202
10        396443   ..--T.G..C..A..A.............                                 396417
10        1695054  AAGG.....C..A..A.........                                     1695030
10        2446047  AAGG.....C..A..A...T.....TG.A...C..--....-...T......          2445999
10        2563310  ...G.....---..T.......                                        2563328
10        2930457  A.GG.....C..A..A............A...C..--........T..              2930411
                                             \                                 
                                             |                                 
                                             G
10        1230679  A.GG.....C..A..A.........                                     1230655
10        2641876  ..--T.......A..A....C...----...CC..C.........                 2641838
10        1170792  A.G-...T.C..A..A..............C.A..C....A...                  1170836
                                             \                                 
                                             |                                 
                                            AA
10        2704474  A.GG.....C..A..A.....A...G..A...A..CA............A..          2704526
                                           \                                   
                                           |                                   
                                           T
10        1667553  A.GG...T.C...AT.............A...                              1667584
10        1453407  .A.G.....C..A..A.........A......C..A.....-.......C..          1453353
                      \                    \                                   
                      |                    |                                   
                      G                  TTA
10        584745   A.GG.....C..A..A.G.......T..A...A..CA........                 584700
                                                         \                     
                                                         |                     
                                                         C
10        1758874  ----.....C..G..A.........A......G.--................          1758821
                                            \                \                 
                                            |                |                 
                                           TG           ACAGAT
10        1727596  A..G.....C..AA...........A..A...A...A...G....G...G..          1727649
                                            \                                  
                                            |                                  
                                           AG
10        162840   A.GG.....C..A............A......C..A........                  162795
                                            \                                  
                                            |                                  
                                           AA
10        608863   --.G.....C..A..A.......T....A...                              608892
10        2677534  AAGG.....C..A..A.GAA........A...A..--...A.....C..C..          2677485
10        683780   A.-G.....C..A......A..C...--.T.--..A.....C...G...C..A.......  683726
10        430958   A.GG.....C..A..A........CA..A...A...GC..G.....                431003
10        790331   A.G-.....C..A..A............A...C..A.....-.......C..          790380
10        603252   A.GG.C...C..A..A...........GA......AA............C.--.......  603315
                                                  \   \                       \
                                                  |   |                       |
                                                ACG   C                      TG
10        994475   A.GG.....C.--..A..........G.A...C.---............C..          994429
10        2442055  ---.G.C....AA...............                                  2442031
10        929616   A.GG.....C..A..A.G..C.......A...C...T...T...                  929572
                                                   \                           
                                                   |                           
                                                   C
10        2433117  A.GG.....C..A..A............A...C.---............             2433072
10        1593397  A......T.C..A..C............-...C.---............A..A...      1593345
                                          \                                    
                                          |                                    
                                          C
10        2674888  A.G......C..A..A............T...C..A........                  2674931
10        2716739  A.GG.....C..A.CA............-.C.A..CA...T........             2716786
10        1833928  A.GG.....C..A..A..T.....C...-...C..A.....-.......C..          1833879
10        1085913  AAGG.....C..A..A...T.....T..A...C.---................A..      1085965
10        1750081  A.G......CT.A..A............A...C..AA..TA........C..          1750029
                                                          \                    
                                                          |                    
                                                          T
10        580528   A.-G.....C..A..A.......T....A..CCCCCA.........C..             580481
10        793826   A.GG..C....A.A............                                    793801
10        1572695  ------...C..A..A.G..............A..A.....-.......C..          1572741
                                                   \                           
                                                   |                           
                                                  AC
10        2657646  A.GG.....C..A..A...T.....                                     2657670
10        1413813  A.GG.....C..A..C...............CC..--....C.......C..          1413863
                                             \                                 
                                             |                                 
                                             A
10        1375781  A.GGT....C..A..A.........                                     1375757
10        1561872  A.GG.....C...............                                     1561896
10        1060545  AAGG.....C..A..A..........                                    1060520
10        1990191  .A.G.....C..A..A............A...                              1990223
                      \                                                        
                      |                                                        
                      G
10        732438   A.GG.....C..A..A..........-.G...C..AA.C.A........             732485
10        249389   A.G..C...C.........T.....                                     249413
10        26104    AAGG.....C..AT.A..A...A.-...T...C..A.....-..........          26153
10        910600   A.G......C..A..A.....T......T................G..              910546
                                                 \   \   \                     
                                                 |   |   |                     
                                               CTT  AC  GC
10        1481360  .....-----..A..A...T........A...                              1481334
10        258143   ..-G.C...C..A..A......C.C.T.A..CC..C..........                258099
10        2880543  A........C..A..A...........--...C..C...CA...T......           2880495
10        2922151  A..G.CT.....A...............A..                               2922121
10        2466905  ATG......C.AA..A.....A..CTG.A......-A...T....T...             2466952
10        322228   A.GGA....A..A..A...T.....T..A......--............             322178
                                     \            \                            
                                     |            |                            
                                     T          AAC
10        1004357  AAGG.....C..A..A.A.......G..G...C.---..........               1004313
                                           \                                   
                                           |                                   
                                           T
10        71842    A.GG.....C.AA............                                     71866
10        611596   A.GG.....C..A..A.........---....G..C....G....A.......T...     611538
                                                              \                
                                                              |                
                                                          ATATC
10        272428   A.GG........A..A......C..                                     272404
10        650742   A.GG.....C..A..A.....C...A..T.......                          650779
                                            \                                  
                                            |                                  
                                           TG
10        1549181  ..TG.C......G.....A.C...........CT.A....                      1549220
10        1727303  ..GT...T...............T.T...                                 1727275
10        724774   A.G......C..A..A............                                  724747
10        2821827  A.-G.....C...A.A............A...C..--............A..          2821877
                                              \             \                  
                                              |             |                  
                                              G             A
10        687086   A.GGT..T.C..A..A............A...A..C...........               687136
                                                  \     \                      
                                                  |     |                      
                                                GCC     A
10        440800   A.G-.....C.T..CA............-..CA..C...C...                   440760
10        1603517  A.GG.....C..A..A.T......---.....A..CT...AG.......             1603472
10        1035687  A.G......C.CA......T.......                                   1035715
                                    \                                          
                                    |                                          
                                   AT
10        948520   A.GG....C...A......G.A......A...ACTA.........A..G..           948571
                                                 \                             
                                                 |                             
                                                 G
10        2372592  A.GG...............A...                                       2372614
10        1965385  -..G.....C..A..A......-.CA..AG..G...A...A....                 1965343
10        1784921  ..-G.....CT.A..A............A...A..--...T....T...             1784876
10        796063   ..GG.....G..................T..                               796093
10        1692619  A.GT.....C..A..A.........-TGG...G.CCA...G........AC.........  1692560
                                                                        \      
                                                                        |      
                                                                        C
10        2687721  AC...........A.............                                   2687695
10        1138473  C.G-...TG.G....C................C..A.G...                     1138434
10        2780447  A.GG.....C.......--.........A..                               2780475
10        2697916  A..G.....A...............                                     2697892
10        1257534  AA.G...T.C..A..A............A...                              1257565
10        1034370  A.G......C.AA..A..A...C...G.....                              1034401
10        369939   AAGG.....C..A..A......C..T.--...A..CA............             369986
                                                              \                
                                                              |                
                                                              T
10        1656671  A.GG.....C..A..A........C.C.-......AT...T.G...                1656715
10        1192165  .AGG.G.TT........                                             1192149
10        124377   A.GG.....C..A..A.........                                     124353
10        1687836  A.GG.....C..A............                                     1687812
10        287411   A.GG.....C..A..A..............G..                             287379
10        954668   A.GG.....C..AA.A.T.A............C..AA...A....A...A..          954616
                                             \                                 
                                             |                                 
                                             A
10        1881657  ..GG.A..T...................                                  1881630
10        2631392  ............A.CA..........G.A...C..--...........              2631345
                       \                                                       
                       |                                                       
                      GG
10        1641666  A........C..A..AG...........A...C..--....C..C...              1641715
                     \ \                                                       
                     | |                                                       
                    CC GG
10        2018919  ...G.....C.....A............-....---.......C.A......          2018872
11445     23303    A..G...T...............T........                              23272
5067      1060     ..GC..G..G..............A...                                  1033
5067      23221    AAGG.....C..A..A............A...C..A...CA.T.....              23174
2564      2938     ---G.....C..A..A.........G..A.C........G.-........            2892
                                                 \                             
                                                 |                             
                                                 G
2564      187266   A..G...-.C.CA..A.......T.G..A...A..AA...A........G..A.....    187206
                                         \                       \             
                                         |                       |             
                                         T                     AGG
2564      125818   A.G......C..A..A............A...C..--...AC.......C..AA...C..  125875
2564      171055   AAGG.....C..A..A..........C.A...                              171086
2564      189582   A-.G.....C..A..AC...........A...C..A....                      189620
2564      112275   A.G-........A..A............-..GA...A...AT...G...G.......     112220
                                                          \                    
                                                          |                    
                                                          G
2564      125416   AAGG..C..C..A..A....CA..........CC.AA...A....A...A..          125467
2564      101591   A..-.....C...A.A............A...A..A.....C..C....C..          101539
                                                   \                           
                                                   |                           
                                                  AC
2564      3484     A.-G.....G..A..A.........                                     3507
2564      93814    AAG......C..A..A............A...                              93845
2564      135636   .AGG......--...C.-..........A......AA.T.A.T..T......          135587
                                               \                               
                                               |                               
                                               G
2564      152581   A.GGT..T....A..A................C..A..........                152628
                                             \                                 
                                             |                                 
                                            AA
2488      204956   A.GG.....C..A..A............A...C..                           204922
2488      83464    A.GG.....C..A..C.........                                     83440
2488      148885   A.GG.C...C..A..A...........GA......--....-.......C..          148837
2488      228035   A.GG.....CT.A..A..........C.-...C..CA.C.A...G.....            227987
2488      162653   A.GG.C...C..A..A............A...C..                           162619
2488      19258    A.GG..G..C..-..A.........-TG....C...---........               19299
2488      16220    A.GG.....C..A..A......                                        16199
2488      145536   AA.G.....C..A..A............A...C..A.............             145588
                                             \               \                 
                                             |               |                 
                                             A             GAC
2488      218246   A.GG.....C..A..A..........G.A...C..--......                   218206
2488      130401   A.GG.....C..A..A........                                      130378
2488      79051    A........C..A..A............A...C..A.............A..          78994
                     \ \                                \                      
                     | |                                |                      
                    CC GG                              AA
2488      135582   A.GG.....C..A..A...T........A...A.---...A....A...A..A.....    135636
2488      118517   A.GG.....C..A..A.........                                     118493
2488      16893    ....AA.TTC.T.A...--........--.......T...                      16858
2488      215931   A.GG.C...C.CA.....T.........A...A...                          215896
2488      81325    A.GG.....C..A.GA............AC.....A........TA..TA.......     81385
                                             \                                 
                                             |                                 
                                          GAAA
2488      95475    G.G..-...CG.A..A........CA..A...A.CA.............             95425
                                                   \                           
                                                   |                           
                                                 CAC
1321      41238    A.GG.......AA..A.........--TG...G..CA............             41284
1321      228430   .A.....T.C.AA..A...........--...A..A.........A...             228383
                       \                                                       
                       |                                                       
                       G
1321      191050   .C..........AA.A...T........A...C..-...CA.C.....              191002
                   \   \                                                       
                   |   |                                                       
                   AA GG
1321      112930   A.GGT..T....G.G.................CC.AA....-.......             112979
                               \             \                                 
                               |             |                                 
                               A             A
1321      254543   A.G...T........A.....T......A...C..                           254509
1321      340900   A.GG...TG...A..A................C..A.....-.......C..          340951
                                             \                                 
                                             |                                 
                                             A
1321      320208   A.GG.....C..A..A.......                                       320186
1321      21466    AA.G........AA.A............A...A.CAA........G...G..A.....    21525
                                                            \                  
                                                            |                  
                                                           AG
1321      89621    AAGTG....C..A..A...........GA...CC.A.C...C..C....             89669
1321      167193   A.G-........AA.A....C.......A...C..C.................         167139
                                                    \                          
                                                    |                          
                                                  CAA
1321      226178   AAGT.....C..A..A............A...G..AG...G...                  226221
1321      157305   AAGG..G..C..A..A............A..GCC.AA...A....A...             157353
1321      245323   AA.G...T.C..A..A.......T....                                  245296
1321      143355   .......G.--.................                                  143330
1321      117703   A.GG.....C..A....T.......                                     117727
1321      186842   AAGG.....C..A..A..T....T.TG.A...C..A.........                 186798
1321      395596   A.G...GT.A.......A.T.......--......                           395564
1321      140966   AAGG.....C.....A............-.C.A..CA............             140919
1321      241886   ..--T.......A..A.........                                     241908
1321      247496   A...-....C..A..A.......G.TG.A...A..C.....C....C..             247545
                                                   \                           
                                                   |                           
                                                  CC
1321      127656   ..-G.................A.T.G..-......T...G.........A...         127706
1321      108596   A.GG...T...CAC...T.......T..-...C.....C..........             108547
                                                              \                
                                                              |                
                                                             AC
1321      229836   A.GG.......AA..A...T...T...                                   229810
1321      155263   A.G-.....C..A..AG...........A..TC..A.......                   155304
1321      249450   A...A......A.............                                     249426
1321      344318   A.GG........A..A.G..GA...T......C..A..........                344272
                                            \                                  
                                            |                                  
                                            G
1177      52405    G.G-...TGC..A..A............A...C..A........                  52447
1177      100551   A.GG.....C..A.GA..............G.C...A....                     100592
                                             \                                 
                                             |                                 
                                             A
1177      120843   ..-T.....C..A..A.........TG.A...C..--............             120798
1177      441800   A.GG....TCG...TA..T......T..T...A................C..AC....    441739
                                              \    \       \                   
                                              |    |       |                   
                                              G   GC       G
1177      428636   A.C......C..A..A.........                                     428664
                       \                                                       
                       |                                                       
                    AAGG
1177      151113   A..G...TGC..A..A............G..CA.---..........G.C..A...      151057
                      \                                                        
                      |                                                        
                   CAAG
1177      192421   AAGG.....C..A..A.........TG.-...A..A....A..                   192380
1177      119765   A.G......CG.A..A..AA.T...A......A.CAA............             119713
                                            \                                  
                                            |                                  
                                         TGAA
1177      208092   ..C..GG...............                                        208071
1177      228048   A..GT.......A..A............A...                              228079
1177      235289   A.GG.....A..A..A..TT..C..A.....--..CA............             235242
                                                            \                  
                                                            |                  
                                                            A
1177      139030   ..-T....CC..A..A..........G.A...A..A.C...C.......             139079
                                                   \                           
                                                   |                           
                                                  CC
1177      154990   A.GG.....C..A..A....C....T..A......A.........G....            155040
                                                              \                
                                                              |                
                                                              G
1177      343896   .-----...C..A..A............A...C..A.....-.......C..          343941
1177      111021   AA.G.....C..A..A...A........A...A..--...A....                 111063
1177      470590   A.GG...T.C..G..A.......T....-..CA..A.........                 470633
1177      46075    A........C..A..A............A...A..AA...A....A...             46127
                    \  \                                                       
                    |  |                                                       
                   TC GG
1177      326122   AAGG.....C..A..A........A...-.G...G.T...T..                   326081
1177      273571   ..--T....C..A..A......C.AA..A...A..AG...-G...G...G..A.....    273517
1177      66883    A......T.A..G..A............-----..A.........G.....           66834
                     \ \                                                       
                     | |                                                       
                    CC GG
1177      394301   A...G....C..A..A.........A..A...C...A.G..........             394247
                     \ \                    \                                  
                     | |                    |                                  
                    CC GG                  TA
1177      130569   G.GG.....G..A..A.........G..A.GC...AA.G.A....G......          130517
                                           \                                   
                                           |                                   
                                           T
1177      138608   .........C..A..A............A...AC.AA........                 138656
                     \ \                                                       
                     | |                                                       
                    CC GT
1177      14457    A.GG.....C..A..A............A...A......                       14496
                                                   \                           
                                                   |                           
                                                   C
1177      393615   A..G.C.....--......T.............C.A....                      393577
                                             \                                 
                                             |                                 
                                             A
1177      243734   AAGG.....C..A..A......C.....A..GA..A................          243788
                                                             \                 
                                                             |                 
                                                           AAC
1177      165635   A.GG...T.C..A..A.........                                     165611
1177      349751   A.GG.....A..A..A.T.....T....A.-------........T...........     349699
                                                                     \         
                                                                     |         
                                                                   ATA
1177      281438   AAGG.....C..A..A.......A.G..A..CA..A.....C.......             281389
                                            \                                  
                                            |                                  
                                            A
1177      70422    A.GGG.....G.A..A...........--...A..C....A.GT.A....C..A....    70477
1128      358473   A..G.....C..A..A.......T....                                  358500
1128      59851    AATG.....C..A..A.T........                                    59876
1128      14702    A.GG........A..A..T....                                       14680
1128      42681    .AG..A.------..A.........TG.A...A..CA............             42723
1128      26227    AAGG.....C..AT.A.........---.G..A..C.....G...G.T.G.CA..C....  26283
1128      56894    G.GG.....C..A..A...A.......                                   56920
1128      280338   A.GG.....C..AA.A.....A......A...C..--......                   280298
1128      121655   AAGG.....C..A..A...........TA.G.CC..G...-........             121702
1128      263605   A..T.....C...A.A.......G....A...                              263574
1128      29518    AA.G.CT..C..A..A............A...A..A....A.C.....              29566
                                                   \                           
                                                   |                           
                                                   C
1128      165640   AA.G.....C.AA..A.........T..A...C..--.....                    165601
1128      168777   A.GG.....C..A..A...T...G...--......-A...G....G..              168733
1128      87947    ..T--....G..--.A............A...----.TC.A...........          87904
1128      9161     A.GG.....C..A..A.A.........--...A..CA........-.....T..        9111
1128      91867    A.TG.....G..A..A..A.........                                  91840
1128      287910   A..G...T.C..A..A............A...C..                           287876
1128      218028   AAGG.....A..A..A.........                                     218004
1128      219618   A.GG.....C..A..A............A...C..--............             219665
                                                            \                  
                                                            |                  
                                                            A
1128      134020   A.G......-..A..A...T........A......AA...G....AG..A.GA.....T.  133959
                                             \                \                
                                             |                |                
                                             A               AG
1128      192825   A.GG.....C..AA.A..........--------..A...............          192868
1128      370963   A.GG.....C.TA..A...........                                   370937
1128      172052   A.G......C.AA..A......A..---....A..CT...T....T......          172100
1128      8962     A.GG.....C..A..A............-...C.---............             9006
1128      61296    A..G...TG.G.A..AG..............                               61266
1128      205854   ....T...C.---...............-......A.....                     205818
1128      169255   A..G.....C.TA..-.....A...G..A..CC..A.C...C..C.......          169306
                                           \                                   
                                           |                                   
                                           T
1128      108671   ..-----.....A..A............                                  108649
1128      124273   AA.G.....C.TA...................C..A.........G..              124224
                                    \                                          
                                    |                                          
                                   AG
1115      322931   ......CA.C..A..A.....A......-...C..A....-........             322883
                       \                                                       
                       |                                                       
                      GG
1115      379330   AC.G....CA...A.A...........                                   379304
1115      4979     AAG......C.AA..A...A.....                                     5003
1115      198707   A.GG....T...A.............G.....A..A.............             198657
                                                   \        \                  
                                                   |        |                  
                                                   C        A
1115      348950   A.GG.....C.AA..A.A..........A...C..--............             348904
1115      12516    AAGG.....C..A..A...T........A.GCC..C....A....A...A..AA....    12458
                                             \                                 
                                             |                                 
                                             G
1115      10302    A.GG...T.C.AA...............A...C..                           10336
1115      186915   AATG.....C..A..A....A.C....--...A..C....A...GA.T.A.T.....     186969
1115      121627   A.GG......T.A..A..........G.A...                              121658
1115      130891   A..G.....C..A..A.........G..A..                               130921
1115      266273   A.GG.......AA..A............A...C..                           266307
1115      290575   A....................A...T.--......                           290607
1115      386319   A.G......C.TA..A.........TG.A...A.---...A....GG..G..G......   386264
1115      296625   G.GG.....C..A..A............A...C..A.....-.......C..          296575
1115      326713   A..G.A.......A.A......A.....                                  326686
1115      111943   A.GG.....C..A............TG.A....                             111975
1115      7329     A.G.-....A..A..A............-......AA.......                  7370
1115      134123   AAGG.....C..A..A...........                                   134149
1115      371919   AAGG.....C..AA.AG........G..G...A...A..GA..G.G...G..A....     371860
                                            \                                  
                                            |                                  
                                          GAA
1115      149786   A.G.A...........                                              149771
1115      8924     .-------.C..A..A................C..AT............             8967
                                             \           \                     
                                             |           |                     
                                             A           G
1115      164823   AAGG.....C..A..A..........G.A......A.........G...G..A....     164765
                                                    \       \                  
                                                    |       |                  
                                                    C       A
1115      128272   ..GG.....C............C...                                    128247
1115      203740   AAGG.....C..A..A..........G.A...                              203709
1115      492142   AAGG.....C..A..A..........G.A....C.--.........                492099
1115      204126   AAGG........A..A.........A...C.....A.....                     204170
                                            \                                  
                                            |                                  
                                         TGAA
1115      142985   AAGG.....C..A..A.........A......A..CAC...........A...         142929
                                            \                                  
                                            |                                  
                                         TGAA
1115      190704   AA.G.....C..A..A............A...C...........                  190656
                                               \                               
                                               |                               
                                           AACCC
1115      85269    A.G-.....C..A.GA............-...A.CCA...........              85315
                                                              \                
                                                              |                
                                                              C
1115      314770   A.GG.....C..A..AG.........G.A..CA..A..........                314816
                                             \                                 
                                             |                                 
                                             G
1115      385181   ..GG........CA...........TGGA...A...A...A....                 385225
1115      196738   C........CT.A..A.T........C...---..C....A........A..          196686
                     \ \                                                       
                     | |                                                       
                    CC GG
1115      374194   A.GG.....C..A..A............-...A..C...........               374241
                                                             \                 
                                                             |                 
                                                            TC
1115      91422    AA.C.....C..A..A............A...                              91453
1115      413277   -........CGAA..A........C...A...--...........A..              413231
                       \                                                       
                       |                                                       
                      GG
1115      51094    A.GG.....C..A..A..T....-..------.G..-.......CA.........       51140
1115      236423   G...T....C.AA..A............A.C.A..CA............             236473
                        \                                                      
                        |                                                      
                       AT
1115      347824   A.GG.....C..A..A............                                  347851
1115      127666   A.G......G..A..A.G.......TG.A..CA......C.........A..          127721
                                                  \     \                      
                                                  |     |                      
                                                 GC    CA
1115      359120   A.TG...TCCT.A..A...T.C......-...C..--............A.CA....     359174
                                                            \                  
                                                            |                  
                                                            A
1115      130440   ---......A..A..A..A.......G.-...A..CA..G.........             130484
1115      295397   .AG..................T......A.T..C.-A............C...         295340
                      \                                          \             
                      |                                          |             
                   CCAAG                                         T
1115      126733   ...........A.A...--..A......A...A..                           126701
1072      229552   A.GG...TG...A...G........T..-...C..--........                 229511
1072      401041   A.GG.............T..........A......AT.......                  401086
                                             \                                 
                                             |                                 
                                            GA
1072      11312    AAC......C..A..A..T.....CT.....--..CA............             11266
1072      324957   A.G......C..A..AG.....C.....A...C.---............             325002
1072      484795   .--........AA....T..CCC.A.......A..--...A....A...G..A.....    484849
                                              \                                
                                              |                                
                                              C
1072      466002   AAGG.....C..A..A............A...C.---..........               466045
1072      261447   ..GC...A.G......--T......G..                                  261472
1072      411434   A.GG.....C..A...........A...                                  411461
1072      463129   AA................T.........A...C..                           463094
                       \                                                       
                       |                                                       
                       G
1072      414536   ---G.....C..A..A.........TG.A....                             414565
1072      314924   AAGG.....C.....A...T.......GT....                             314892
1072      429680   ...G....---C.......--....T..-...C..A........T....             429638
1072      359659   A.GG.....C..A..A............A...C..A.........A...A..          359711
                                               \                               
                                               |                               
                                               G
1072      385714   A.G..AG..C..A..A......C.........C..A..C.A..T.AT......         385767
                                             \                                 
                                             |                                 
                                             A
1072      286420   A...........A..AG........                                     286448
                     \ \                                                       
                     | |                                                       
                    CC GG
1072      475000   A.GG.....C..AA.A.........TG.A......A.........                 474953
                                                  \                            
                                                  |                            
                                                ACC
1072      387912   A.-G...T.C..A..A..T.........A.......-..CA........C..AA....    387968
                                             \                                 
                                             |                                 
                                             A
1072      366596   A.GG.....C..A..A....                                          366615
1072      357613   A..GT.C...........ATG.......A...A..                           357650
                     \                                                         
                     |                                                         
                   CCA
1072      444450   AAGG.....C..A..A............A...C..                           444416
1072      230764   A.GT.....C..A............                                     230788
1072      310316   A.GG.....C..............................A....A...A..          310368
                                                   \                           
                                                   |                           
                                                   G
641       140346   A.GG.....C.....A........                                      140323
641       203059   AC.G.....C..A..AG...........                                  203032
641       482438   GA.GA....C.AA..A.......A....A...A..                           482404
641       63099    A.GG.....C..A..A.TG......---.....C.A....A.C.....              63143
641       476515   AAGG.....C..A..A......C..TG.A...C.---........                 476474
641       177110   A..C........A..A............A...G..AA...G...                  177063
                        \                     \                                
                        |                     |                                
                      TGT                     G
641       370519   AAG......C..AA.AG...........A.C.A..A....                      370480
641       248069   A.GG.....C..-..A.........TG.A...C..--......                   248030
641       366988   A.GG.....C..A..A............A.CCA..C.............             366937
                                           \             \                     
                                           |             |                     
                                          TT             T
641       201068   AC.G........GAG.............                                  201095
641       297969   ACGG.....C..A............--.G...-..CA........                 297928
641       225360   ..-G.....A......G...........-......                           225328
641       290187   A.G.T....C..A..A.....TC...-GG...A..A...C.........C..          290238
                                                             \                 
                                                             |                 
                                                             C
641       283646   A.GGA.......A..A.........GG.A...C..A.....-.......C..          283696
641       154758   A..G........................G...G..                           154724
641       306376   A.GG.C.A....A..A..........--....C..--C.......                 306416
641       267168   A........C..A..A............A...                              267133
                     \ \                                                       
                     | |                                                       
                    CC GG
641       111851   A..G...T.C..A..A...........                                   111881
                      \                                                        
                      |                                                        
                   TAAG
641       307094   G..........--....AA.........A...G..                           307130
                     \ \                                                       
                     | |                                                       
                    CC GG
641       32037    ...--....C.A.A.A..........C.A...C..A.....-.......             32082
641       418533   G..G...T...A.........AA.....A...C...AC........                418579
                                                      \                        
                                                      |                        
                                                      T
641       398000   A.GG.....C..A..A.......                                       398022
641       428314   ..TCAGCG...........GG...C...A...                              428345
641       356447   A.GG.......A.......T.........----.........                    356410
641       216533   AAGG.....C..A..A.........TG.A......AA.G......G...A..G...      216590
                                                    \                          
                                                    |                          
                                                   CA
641       222853   A.GG..G..C..A..A..........C.A..G...A.......C.A...A...         222800
                                                    \                          
                                                    |                          
                                                    A
641       160739   AAGG..C.....A..A........-.CGG...A..CA............C..          160688
                                                            \                  
                                                            |                  
                                                            A
641       199623   A..G.....C..A..A.T...A.....                                   199597
641       40732    AA.G.....C..A..A.........                                     40756
641       326433   A.G.T.T..C..................                                  326406
641       467203   A.TG........-A.A............-...C..A....T.C...                467247
                                          \                                    
                                          |                                    
                                          C
641       303115   A.G.A.G..A.ACA.....T............C..                           303149
641       461242   ..GT...............T...T....A......AA...T..T.AT.....          461191
641       480562   AAGG.....C..A..A......A.....A......                           480528
641       6555     AAG......C..A..A.A.......T..-..T...AA...A....                 6598
641       255449   A.GG........A..AT.....C....                                   255423
641       352178   A........C..A..A............-...C..A.....-.......C..AC...A..  352117
                     \ \                                                       
                     | |                                                       
                    CC GG
641       145685   AAGG.....C..A..A.........                                     145661
641       345282   A...T....----..A............TC..AC..A......                   345320
641       269329   A.....G..C..A..A............                                  269360
                     \ \                                                       
                     | |                                                       
                    CC TG
641       52736    A.GG...T....A..A...T...............A....A....A...A..          52788
                                             \                                 
                                             |                                 
                                             A
641       207314   A........C.AA..A...........--...A...-...A....A...A..A.....    207256
                     \ \                                                       
                     | |                                                       
                    CC GG
641       525749   A................TT.......                                    525774
641       155175   A.GG......G.A..A...AG.A....GG...A.CAA............             155126
                                                            \                  
                                                            |                  
                                                            A
641       64577    A.GG.......AA..A.........TG.A...A...........G....             64628
                                                   \       \                   
                                                   |       |                   
                                                  CC       C
641       347929   A..G.....C..AA.A.........TG.....A..AA...A....A...A..          347984
                                               \                               
                                               |                               
                                            AAGC
641       437367   A.GG........A..A.........---T...A..A.........                 437326
641       96723    A.GG..G.....A..A...G.....TG.-......                           96756
641       317843   A.GG....TC..A..A............A...                              317874
641       561523   .--..-.A.G....TAG..A........A...A..                           561554
641       452554   A.GG.....C..A..A.T....G.....A......AAC..A........             452603
                                                   \                           
                                                   |                           
                                                   C
641       461960   AAGG.....C..A..A............A..                               461930
641       365442   A...T....C..A..A...T........A...C..--........                 365396
                     \ \                                                       
                     | |                                                       
                    CC GG
641       278444   A.GG.....G..G..............                                   278418
631       317334   G.G.-...T....C...TG..C..........AC......AC...G...             317383
                                           \      \                            
                                           |      |                            
                                           T      C
631       104467   ...--....C.AA..A............A.....                            104436
                   \                                                           
                   |                                                           
                   G
631       207692   A.GG..............T.............C..                           207657
                                             \                                 
                                             |                                 
                                             A
631       117448   A.GG.....G..A..A............A...A..A.....-.......C..          117397
                                                   \                           
                                                   |                           
                                                   C
631       329455   ..GG.....C..A...-...........A...ACTTA...A........             329502
631       65043    A...AA.A.C.C.........A...G..A..GC......G...                   65088
                                   \       \                                   
                                   |       |                                   
                                  AA       T
631       113364   AAGG.....C..A..A............                                  113391
631       295190   AA.G........A..A.........                                     295166
631       49172    A..G..G.C...A...............A...                              49203
631       257483   A.GG.............A..........A...C..A..                        257446
631       361743   A.GG.....C..A..A..T.....A.......C..CA.....C...                361696
                                             \                                 
                                             |                                 
                                            GA
631       91775    AAGG........A..A............A...A..TG............C..          91722
                                                  \         \                  
                                                  |         |                  
                                                  C         A
631       391827   ---.AA.G..........T.........A...                              391857
                                   \                                           
                                   |                                           
                                  AT
631       259246   AAGG.....C..A..A..........G.A...C..-A...........              259200
631       213006   AAC......C..A..A............A...                              213037
631       281589   .CTG.....C..A..A........                                      281612
631       101689   A.GG.....C..G..A............A...A..AA..GA....G...A..          101638
631       233799   A.GG.....-------.A.........--...A..CA............             233838
631       352322   AAGG.....C.AA..A.....A......-...C..AA............             352369
631       186519   .---.....G..--.A............A...A..AA...A....A...A..          186473
631       278481   AAGG.....C..A..A.G.....T....A...                              278512
631       303798   A.....GT....A..AG........T..A...C.---..........               303751
                     \ \                                                       
                     | |                                                       
                    CC GG
631       292997   AAGG.....C..A..A.T..............C..A.....                     292956
                                             \                                 
                                             |                                 
                                             A
631       106874   .C......CC..A..A....A...........A..A.....-.......A..          106929
                   \   \                          \                            
                   |   |                          |                            
                   AG GG                        AAC
631       356021   A.....T..C..A..AG.....                                        356000
631       130684   A.-....T.C..A..A.....C......A...C..A....A..                   130643
631       239840   AAGG.....C..A.GA............A...                              239809
631       124068   ..--T......CAA.A.T..........A..CA..A.....-.......C..          124020
631       109242   ....A..T.C..A..A...............CC..A.C...........A...         109303
                     \ \                       \                               
                     | |                       |                               
                    CC GG                  AAAAC
631       245973   ---GT....C...............---........TG..-T...T......          246017
631       180105   ..-G........A..A.........-..A...A..AA......C.A...C..          180154
631       111263   G.GG.....C..A..A.T..........A...A.---...A........C..          111311
631       150165   A.GG.....C..A..A.....T.A.T..A...C..--............C..          150114
                                        \                   \                  
                                        |                   |                  
                                        A                   A
631       86273    A.GGT....C..A..A.........TG.A....---.....C....C..A..          86225
631       17868    A.C.........A...........                                      17891
631       323723   .......G.--.................A..                               323695
631       234771   .....A.A...AG.....T.........A...A.---............             234820
                     \                                                         
                     |                                                         
                   GAAT
596       171353   A.G.-....C..A.GA.T.....T....T......AT...T....                 171398
                                             \                                 
                                             |                                 
                                            AA
596       341321   AC.G.....C..A..A............A...A..AA...A....A...A..AC...A..  341262
596       226799   A.GG.....C............C.....A..                               226829
596       393846   ...G.....C.--....AA......                                     393824
596       336282   -A.T.....C..AT.A...........GA...A..TT...A....A...G..          336232
596       318540   AAGG........A..A............A.C.C..A..CGT........             318492
596       519061   ..-GT....C..A..A........AA..A...A..AAG..A....G...             519014
596       412837   AAGG.....C..A..A.A......A.C.A...A..AA...A....A...A..          412786
596       352483   A......TGC..A..A.....A......A..GC..A.T......                  352530
                     \ \                                                       
                     | |                                                       
                    GC GG
596       265122   AA.GT....C..G..A.........                                     265098
596       137425   AAGG.....C..A..A...T...T....A...A...A...GG...-G..G..A.....    137368
                                                  \                            
                                                  |                            
                                                  G
596       453220   .....A...C.........T....C.C.-----.......A....                 453179
                       \                                                       
                       |                                                       
                      GG
596       304057   .AGG...TG...................A...C..A.....-........            304105
596       400864   A.GG.....C..A..A..TT......G.G...CC.A.C...C..C.C..CC..A......  400923
596       448171   A.GG...G.C..A..AT...........A...CC.AA..T.....GG..G..A.G...    448114
596       482937   AAGG.....C..A..A................C..A.....-.......A..          482885
                                              \                                
                                              |                                
                                             AG
596       393569   C..G....CC..A..A.......T....A..C...C...                       393608
                      \                                                        
                      |                                                        
                      T
596       70796    A.GG.....C..A..A.....C......A...A..AA...A....A..              70749
596       447888   A..G...T...AA...............A...A..AA...AGG..G...A..A....     447832
596       430691   A.G.-....C..A..A............A......-A...T....A....T..         430638
                                              \                                
                                              |                                
                                            AAG
596       417143   AAGG.....C..A..A.....C....G.A....---............              417188
                                                              \                
                                                              |                
                                                              C
596       266252   A.GG..G..C..A..A...........                                   266278
596       177604   A..G.....A..A..AG...............C..A.....-.......C..          177660
                     \                       \                                 
                     |                       |                                 
                   CTAA                     GA
596       459673   AAGG.....C..A..A............A..                               459643
596       508186   A..-.....C..A..A...........GA...A.CTA........T......          508135
                                                            \                  
                                                            |                  
                                                            T
596       334330   A........C..A..A............-...A.CAA........A..              334280
                     \ \                                                       
                     | |                                                       
                    CC GG
596       429102   ..G......C..AA.A..T........--...A..A.............             429054
                       \                                                       
                       |                                                       
                      GC
596       350765   A.G-.....C..A..A..........-.G...A...A...A.C..A...C..          350814
596       272991   AAGG.....AT.A..A......C...G.A...C..A.........                 273036
                                             \                                 
                                             |                                 
                                             G
596       311222   AA.......A.....A................AC.AA...G....G...A..          311273
596       360775   A.GG...T.C..A......T............C............A.....           360831
                                             \                 \               
                                             |                 |               
                                         AAACA                 C
596       220517   A.G.........A..A.........TG.A...C..CA.C.A........             220567
                       \                                                       
                       |                                                       
                      GG
596       118701   A.GG.....C..A..A..T...C....                                   118727
596       378700   AAGGT.C..C..A..A............-.....---...T........             378744
596       225687   A.GG.....C..A..A..........G.A..CG..A....G...                  225730
596       283640   A.GG...G.C..A..A........                                      283663
596       623899   A..G.....G........TG.......GA...AC.A........C....C..          623952
                                                         \                     
                                                         |                     
                                                        AC
596       396218   A.TT.....C..A..A...........--.....CCA.T..........             396265
                                                            \                  
                                                            |                  
                                                            A
596       45538    A.GG.....C..A..A................C..--.......                  45580
                                             \                                 
                                             |                                 
                                             A
596       423840   A........C..A..AC..........GG...A..AA...A....A...C..          423785
                     \ \                                                       
                     | |                                                       
                    CC GG
596       353682   G.GG..G..C...............TT.A..GC..A...G.....                 353638
596       389532   ..-G.........A...G.T........                                  389506
596       624079   A.......--..A..A.........TG.....C..A.....-.......             624124
596       304209   CA.G.....C..A..A.........G.......                             304176
                                           \                                   
                                           |                                   
                                           T
596       347088   AAGG.....C..A..A...T............C..A.....-.......C..          347138
596       280993   .A.....TG..........G....AA......A..T....A........             281046
                       \                           \         \                 
                       |                           |         |                 
                      GG                          AC         C
596       349017   A.GGT....C..A..A............-...C..A.....-.......C..          349066
596       334050   A..G............T...........A..CA...A...                      334011
596       135324   AAGG.....C..A..A.....A..........C..A.........                 135277
                                             \                                 
                                             |                                 
                                           GAA
596       301959   AAGG.....C..A..A.....A....--....A..AA...G....                 302001
596       287924   A.G......C..AA.A.T.........--...A..CA...........              287969
596       433868   AAGG.....C..A..A.........--T....-..CA............             433823
554       220156   ..-G...T.G..A................                                 220127
                          \                                                    
                          |                                                    
                         TG
554       284610   --..G....C..A...............A..                               284580
                         \                                                     
                         |                                                     
                        TA
554       231960   ..-G....--..A..A..........--G...A..C.....C....                232000
554       653914   A.GG.....C..A.GA..A..A...A..A..CA..C.....CG......A..AA...A..  653975
                                            \                                  
                                            |                                  
                                           GG
554       719292   A.GG.....C..C...............A.......G.......                  719335
554       107225   A.GCA..T.C..A.GA.....A......A...C.---...........              107181
554       559461   ..--T....C..A..A............A..                               559433
554       277716   ----...G.C..A..A............-.C.A..CA............A..          277670
554       543331   A.GG.....C..A..A............                                  543358
554       363386   A..GT....C..A.GA.........--GG...C..A.........                 363342
                      \                                                        
                      |                                                        
                     CT
554       153128   A.GG.....C..A..AC.T.........A...A..CA........T...A..AA....    153070
                                                  \                            
                                                  |                            
                                                  C
554       511783   ATGG.....C..A..A...T.....TG.A...C..--.......                  511824
554       538417   A.GG.....C......................C..A...CA.C......A...         538475
                                \            \                                 
                                |            |                                 
                             GAGA           CG
554       169736   ..GG.....C..A..A............G...                              169767
554       777561   A.GG.....C........TA........A..CA..A............              777610
                                                           \  \                
                                                           |  |                
                                                           G  C
554       162891   .CTGT....C..A..A.........TG.A...A..--...A........             162845
554       258639   AAGG.C......A..A.........                                     258615
554       146796   A.GG...TGC..A..AG...........A.C.A..TA............A..          146738
                                            \                                  
                                            |                                  
                                      TGAAATA
554       278720   A.GG.....A................G.A...C..                           278686
554       759902   A.GG...T.C..A..A.....A.G....-.....                            759934
554       38427    A.-G.....C.--..A...A........G.---G........                    38462
554       204971   A.GG...TG..CA.....AT......------.C..-............             204930
554       231801   A.G-.....C.....A............-...C..A.........                 231843
554       187709   A.G-....CC..A..A............A...                              187679
554       474121   A.G-.....C..A..A............A...A..A.........                 474166
                                                   \                           
                                                   |                           
                                                  AC
554       181769   ---T.....C..A.GA............A..CC....---.........-..A....     181818
554       623422   AAGG.....C.AA..T...T...A.GG.-...C.---............A..A....     623370
554       760353   .AT..-...----..A...........--...A..CA............A.CA....     760304
554       741689   A.CG.....C..AA.A............A...                              741658
554       631469   A.GG..................A..A...C..C..                           631503
554       645950   AAGGT....C..AA.A............A....G.A.....-.........           646001
                                               \                               
                                               |                               
                                              AT
554       609998   .A.G.....C..A..A............A..                               610029
                      \                                                        
                      |                                                        
                      G
554       35671    AAGG.....C..A..A............A.C.CC.AA...A....A...             35719
554       381007   AA.GT....C..A..A............A...                              381038
554       286646   AAGG...T.C..A..A................-..A.........T......          286589
                                            \               \                  
                                            |               |                  
                                       AGAAAA               A
554       364184   AAGG.AG..C..A..A..........--....-..CA............             364229
554       358077   ..--T....C..A..A......CT....T......AT......                   358118
                                             \                                 
                                             |                                 
                                             G
554       356612   A.GG.....C..A..A..T.........T......AT....-..........          356665
                                             \                                 
                                             |                                 
                                           AGA
554       206249   A.C..........T.....T........A.C.C..-......                    206205
                       \                                                       
                       |                                                       
                    GAGG
554       536078   ..GG..GTG...CA..............A.C.A..C......                    536120
                                                         \                     
                                                         |                     
                                                         G
554       742686   A.GGT....C..A..A............G...A..--..CA........A..          742735
554       313877   A.......G.C.G.............                                    313852
554       628676   ..-G.....C..A..A.............                                 628649
554       478765   A.GG.C...C..A.............--.......AG........                 478807
554       749187   A.GG.....C..A..A.........                                     749211
554       302457   A.GG.....C..A............                                     302433
554       22125    A.GG.....C.--..A...........GA...A..                           22157
554       754762   A.GG.....C..A..A...T..A..TG.A...AC.AA......G.....             754714
554       247250   A..G..G..C..A..A...........--...A..CA............             247296
554       292889   CA.G.....C..A..A..........G.A...CC.--....C......              292934
554       85838    A.G......C..A..A.......A.AT...T....                           85804
554       98387    A.GG.....C..A.T..T.......                                     98363
554       308153   A.GG.....C..G..A...T.....A......C..A.........                 308106
                                            \   \                              
                                            |   |                              
                                           TG   A
554       255493   A..........A............C.--...--G.......C..C...              255540
                     \ \                                                       
                     | |                                                       
                    CT GG
554       563789   A.GG.....C..A..A.........A......A..AA............C..          563732
                                            \        \                         
                                            |        |                         
                                         AGTA       AC
554       353126   A........C..A..A...........TA...C..                           353164
                     \ \                                                       
                     | |                                                       
                    CC GG
554       128863   A..G.....C..A..A...........                                   128889
554       326079   A..G........A...G........T..A....                             326112
                             \                                                 
                             |                                                 
                             A
554       765131   A.GG....TC..A..A............A...                              765162
554       399831   AA..T.......A.....T.........A...A..A.........                 399879
                                   \              \                            
                                   |              |                            
                                  AA             AC
554       548670   ..--TG...C..A..A........C...A...C............                 548627
                                                       \                       
                                                       |                       
                                                       A
554       751065   A.G-.....C..A..AC...........A...                              751095
554       395190   A.-G.....C..A..A.T........                                    395166
554       97229    ---...CT.........A..C.......A...A..                           97260
554       699739   A.GG.....C..G..AGG.......                                     699763
554       552539   AAGG.....C..A..A.....A...G..A..C...--...G....A...A..          552589
                                           \                                   
                                           |                                   
                                           T
554       414298   AA.G....C..A................A..CG..A...CA.C..A.....           414246
                                   \                                           
                                   |                                           
                                  CT
554       273707   AAGG..G..C..A..A...T.....T..A...C..A..C....C.....C..          273655
                                                             \                 
                                                             |                 
                                                             C
554       291131   A..G.......AA....--T........A...A..AA...TC....                291174
554       188826   A.GG.....G..A..A................C..A.....-.......             188873
554       598988   ..G..A..G..................--......                           598956
554       185596   A.GGTG...C..A..A......C.....A.C.C..A..C.-........C...A...     185541
554       227221   A.GG..G..C..A..A....C....AG.A...C..-...TG.C......             227268
554       705197   A.GG.....C..A..A.........T..A....T.AA........T...C...A..      705253
                                                 \                             
                                                 |                             
                                                 G
554       270101   A..G.....C..GA.............                                   270130
                          \        \                                           
                          |        |                                           
                          T       GA
554       354095   A.GG........A..A.........                                     354119
554       145836   A.GG.....C..A..A.........                                     145812
554       305923   ------.....C....C..T.A...T..A...C..A.C..A.C....               305883
554       660003   ..----...C..A..A......C.....A......A....                      660040
                                                  \                            
                                                  |                            
                                                 AC
554       253292   AAGG.....C..A..A............-...A.CCA........                 253335
554       260120   G.GG...T.G..AA.A............A...C..--.....                    260159
554       769468   A..G..G....TAA.......A......                                  769441
554       304866   A.GG.....C..GA.A.AA.........A...C.---...........              304910
554       660716   A.GG...TG.G.A..........T.TC.A..T.C.--...................      660663
554       531546   AA.......C..A...............AT..-................             531494
                     \ \                                   \                   
                     | |                                   |                   
                    CC GG                                  A
554       676630   A.GG.........A.A...........--...G..A...TA.C......             676676
554       504666   A.G......                                                     504658
554       729931   A..G....C..............T.A..A...A..CA............             729882
                                                  \                            
                                                  |                            
                                                  C
554       265462   ..GG.....C.CA....A...A..........A..TG............A.G.T...     265525
                                     \         \                               
                                     |         |                               
                                    AT     AAAAA
554       542593   A........C..A..A............A...                              542558
                     \ \                                                       
                     | |                                                       
                    CC GG
554       109052   A.GG.....C..A..A..............G.C..A.G......                  109008
                                             \                                 
                                             |                                 
                                             A
554       92219    ..GG...T-..ACA.............--...C..........                   92258
500       402981   AAGG....CC..A..A............A...A..AG...A....A...G..G.....    403041
                                                  \                            
                                                  |                            
                                                ACC
500       312074   A..G.C...C..A..A...........GA...C..A.............             312025
                                                        \                      
                                                        |                      
                                                        A
500       597549   A.GG.....C..A..A.........T..-...C..A.....-.......C..AC...A..  597606
500       804323   AAGG....TC..A..A..A.........A...                              804354
500       476612   A..G.....C.CG..A............A..CA..A.....-.......C..          476662
500       341946   AAGG....--..A..A......C..AG.G...C..--.....G......             341990
500       407097   A..GG......T.............---....A..C........                  407137
500       778011   G.TT.....C..A..A..T..C......A...C..--............             778058
                                                            \                  
                                                            |                  
                                                            A
500       336237   A.G.........A..A.......AC...A.GTA..............               336190
                                                       \                       
                                                       |                       
                                                       C
500       517365   AA.G.....C.AA..A.....C..AA..A......AT...T....                 517321
500       312968   A.G..C..GC..A..A............A...C..A.........                 313012
500       332774   A..GT....C..A...............A.C.A..TA......G.....A..AC...A..  332715
500       374745   AAG......C..A..A.........                                     374721
500       463579   A.GG.....C..A..A.........                                     463555
500       499203   AAGG.....C.....A......C..                                     499227
500       303250   AAGG.....C..A..A.TT.....G.--G...A..CA............             303296
500       373067   --.GT....C..A.GA...T........T......AT...-T..........          373017
                                             \                                 
                                             |                                 
                                            AA
500       447772   A........C..A..A..........C.A..CA..A....TTG..A.....T..        447715
                     \ \                                                       
                     | |                                                       
                    CT GG
500       603105   AA................TT.A......A..                               603135
500       459764   ..---.GT.G..A...............                                  459788
500       319093   A.G...C..C..A..A.......T.A......A..A...C.........             319145
                                            \         \                        
                                            |         |                        
                                           AA        AC
500       499710   A.GGA..T.C..A..A............                                  499737
500       275684   C-----...C..A............                                     275665
500       347479   A.GG.....G..--.A.............                                 347453
500       276525   .-----...A..A............A..A...C..A.....-.......C..          276478
                                           \                                   
                                           |                                   
                                          AT
500       561783   AAGG.....C..A..C.........A............                        561823
                                           \        \                          
                                           |        |                          
                                           A       GA
500       518342   A.GG.....C..A..A............A...A..AA........                 518297
                                             \                                 
                                             |                                 
                                             A
500       439494   AA.G.....C..A..A............-...C..A.....-.......C..          439543
496       813627   A.G.-....C.AA..A.....C...---....A..C....AT...T.....           813673
496       203794   A.GG.....C..A..A................C..A.....-.......C..          203845
                                             \                                 
                                             |                                 
                                             A
496       33603    A.GG........AA.A.T.T......-....--..CA............C..          33555
496       133676   AAGGT....C..A..T.......A.G..A...A.TCA............A..          133728
                                                            \                  
                                                            |                  
                                                            A
496       372749   A.TG.....C..A..A......C..                                     372725
496       615803   A.G......C..A...............G...C..--........                 615847
                        \                                                      
                        |                                                      
                       AA
496       534652   .A.G.....C..A..A............A...                              534684
                      \                                                        
                      |                                                        
                      G
496       724639   AAGG.....C..A..A............G...-.CAA....C........            724687
496       694438   ..--T....C..A..-............A...C..A....-...C...              694481
496       607756   A.G......C..A..A.....A..A..--...C..AAC........C..A..CA.....   607812
496       602663   A.GG.....C..A..A...A..C.........C..A.....-.......C..          602715
                                             \                                 
                                             |                                 
                                            AA
496       218042   A..G....C..C........CA......A.G.C..A....AC.G.....C..GC.....   217982
                                                        \                      
                                                        |                      
                                                       CA
496       406497   AAGG.....C..A..A..........--..G.....T..                       406461
496       422635   A............A.T......                                        422614
496       574804   A.GG.A...C..A..A...A.....                                     574780
496       26372    A.GG.....C..A..A..TT...A........C..A....-T........            26323
                                             \                                 
                                             |                                 
                                             A
496       724163   AAG.T.....CC...........T....-......AT.......                  724119
                                                    \                          
                                                    |                          
                                                   GA
496       212104   AAGG........A..A.........                                     212128
496       273414   AAGG.....C..A..A.........                                     273438
496       569927   AAGG.....C..A.....A.........A...                              569958
496       413298   ...GGGC........A...T.......                                   413272
496       236085   ..--T.....G.A..A............A..CC..C..........C..A...C...     236029
                                              \            \                   
                                              |            |                   
                                              G            C
496       414280   .CTGT....C..A..A................C..--C.......                 414323
                                              \                                
                                              |                                
                                              G
496       22753    AAGG........A..A............A...A..AA...A....A...A..A...      22808
496       441215   AAGC.....C..A..A............A...AC.AA...AT.......A..GA....    441272
496       429165   ----.....C..A..A................A..C.....---C.......A..       429115
                                             \                                 
                                             |                                 
                                           GAA
496       80973    A.-G.....C..A..A............A..CCC.AA........                 81016
496       355152   ---......C..A..A..........T.A.C.C..A....A..                   355191
496       353890   A..G.....C..A..A............A...C.---........                 353931
496       137710   AAGG.....C..A..A.........TG.G...A..A........                  137756
                                                   \                           
                                                   |                           
                                                 ACT
496       445107   AAGGT....C..A..A..............CCA..C.....C......              445155
                                             \                                 
                                             |                                 
                                             A
496       473975   .-.G.....C..A..A.........                                     473998
496       92061    G..C........A..AG..T.....                                     92085
496       374761   A.GG.....C..AC.A............A...A..AA...A....A...A..          374812
496       455829   A..G.............A.T.....                                     455805
496       92990    A.GG.....C.AA..A..TG.....T..A...                              92959
496       285910   A.-GGG.T.A..A..A.T............                                285938
496       265421   A.GG.....G..A..A..........                                    265396
496       460241   A........C..A..A.T.T........A...                              460206
                     \ \                                                       
                     | |                                                       
                    CT GG
496       344011   A.-G.....C..A..A............T.........                        344049
                                               \                               
                                               |                               
                                              AG
496       765857   A.G.-...GC..A..A.........TG.A...A.---...A....G....            765902
496       362481   A.G....T.C..A..A............A..                               362511
496       158992   .--.T....C..A..A.TG........--...A..A.C...C...T......          159039
496       243265   A.G.....CC..A..A..T......                                     243289
496       74168    AAGG.....CG.A..A............A...                              74199
496       54064    G.G..-...C.AA..A............-----..CA............G..          54109
496       585489   A.-G.....C..A..A............A......--...T....A...A..G....T..  585432
                                              \                                
                                              |                                
                                              G
496       559960   .C.G.....A..................A...G...A...A....A..              559913
496       71356    A.GG........................-...C.---.............            71310
                                                             \                 
                                                             |                 
                                                             C
496       509055   -----............T......AA..A...A..AA...A....A..              509013
496       513803   A.GG...A.C..A..A......C...G..                                 513831
496       827616   ----.....C..A..A............AT..A..--C........                827577
496       775243   A..G...A.C..A..A...T.....TG.A......A.....-.......C..          775191
                         \                          \                          
                         |                          |                          
                         A                          C
496       498975   A.G......C..A..A.........TG.A......-A........                 498932
496       257140   A.GG.....C..A..A.........A......A..A.........A...G..A.....    257204
                                            \      \                           
                                            |      |                           
                                        TGAAA     AC
496       348984   ..----...C..A..A...........GA...----.........G...G..A..       348937
                                                             \                 
                                                             |                 
                                                             G
496       823250   AA.....A.C..AA.AT.........-...T.A..A....A....A...C..          823200
468       458143   G..GT..T....A..A............                                  458114
                     \                                                         
                     |                                                         
                    GC
468       304146   A.GGT..T.C..A..A.........G..A.C.A..CA............             304094
                     \                   \                                     
                     |                   |                                     
                    GT                  AC
468       293138   A.GC.....C.AA..A.A.T.....T..A...                              293107
468       491683   CA.G........A..A...T..C..TT..T..A..CT...A.T..A......          491632
468       384045   A..GG...--..A..A.A.T.....G..A..G..TTA...T........             384092
                                           \                                   
                                           |                                   
                                           T
468       607223   A.GG.....G..A..A.......                                       607201
468       347502   A.GG.C......A....A.T...---.C....A...A....-.......G..          347552
                            \                                                  
                            |                                                  
                          CAG
468       762927   A.G......C..A..A....C....                                     762903
468       455502   A..G......G...............--..GGA...A........                 455460
468       474071   .A.G.....C..AA.A............A...                              474103
                      \                                                        
                      |                                                        
                      G
468       487602   AAGG.....G..A..A............A...C..--..G.....                 487560
468       766217   ..T..-...C..A..A............A...G..AG...-G...G...G..A.....    766160
                     \                                                         
                     |                                                         
                    GT
468       431597   G.G..-...C.AG....A..........A...A..AT..GT.G..A...A...         431648
468       377384   A........C.AA..A............-...C..A.....-.......C..          377437
                     \ \                                                       
                     | |                                                       
                    CC GG
468       47653    A..G...TG...A..........T....A...A..                           47687
468       142935   A.GG.....C..A..A............A....T.AA...G....A...A..          142884
468       186371   G.GG.....C.AG..A............                                  186400
                          \                                                    
                          |                                                    
                         CC
468       168371   AAG......CG.A..A.....A..........C..A.....-.......C..          168320
                                             \                                 
                                             |                                 
                                             A
468       113149   A.GG.....C..A...-...............A..CA.....                    113189
468       472221   A.GG.....C..A..A.......T....A...C..A....A..                   472264
                                             \                                 
                                             |                                 
                                             G
468       622958   --..........CA...T.....T.A..A......-A...T....T...             622906
                        \                                                      
                        |                                                      
                   TAGAGTT
468       375762   A........C..A..A............A...G...                          375801
                     \ \                                                       
                     | |                                                       
                    CC GG
468       705352   ..---C...C..A..A............A...A..AA...A...                  705312
468       218664   AAGG.....C..A..A...........--..TA..A.........AC..A..A...G..   218608
468       447363   A.GG.....C..A..A.T..........A..GCC.--..........               447407
468       639139   A.GG.....C..C..A............AGC.A..CA............A.C.--.....  639082
468       285034   A.-......C..A..A.T.........                                   285059
468       496333   A.GG.....C..A..A.A..........A...CC.-A....C..C....G..A.....    496390
                                 \                                             
                                 |                                             
                                 A
468       730799   AAGG.....C..A..A.........T..A...A..AA.......C....C..          730853
                           \                               \                   
                           |                               |                   
                           A                              CC
468       484431   A..G.....C.-......T.............C..A................          484375
                                             \               \                 
                                             |               |                 
                                           AAA             AAC
468       567328   AAGG.....GG.A..A...........GA...A..AA...A....                 567372
468       400885   AAGG...T.C..A..A..T.......--....A..C.....-G......A..          400933
468       251631   ..TGT......---...T..........                                  251655
468       522436   A.GG.....C..GA.A.....A.T....A..CA..A.........A......          522382
                                                  \           \                
                                                  |           |                
                                                  C          GC
468       189188   ...G.....A..AA.A............A...A..AA............A..          189134
                      \                                       \                
                      |                                       |                
                     GG                                       C
468       371178   ..GG...............T........A.C.G..CA...........              371131
468       334287   A.GG.....C..A..A............AC..A..CA.G..........             334335
468       555780   AAGG....TC..A..A............G.C.A..C.....C......              555731
                                             \                                 
                                             |                                 
                                            AA
468       719825   A.GG..T..A..A..A............A...                              719794
468       674575   AAGG.....C..A..A......C.........C..A......                    674617
                                             \                                 
                                             |                                 
                                             A
468       541056   A.-G.....C..A..A..........                                    541032
468       792358              .................A.G.G..A.........G......A.....    792310
                                                               \               
                                                               |               
                                                              CC
226       500897   AAT......A..A..A......A.....A...                              500866
226       1142636  AAGG........A..A.T.......T..A...                              1142667
226       275602   A.G......C..A..A............A..GC.---...........              275558
226       573871   ..--.....C.AA..A.........TG.A..GC..CA........T...             573825
226       1236254  A.GG.....C..A..A.........                                     1236278
226       1237400  AAGG.C.........A...T......                                    1237425
226       765757   AAGG.....C..A..A..A.......G.A...                              765788
226       778886   ---G.....A..AA.A............A......-....                      778849
                                               \                               
                                               |                               
                                              AT
226       576796   G.G.T....C..A..A............-..CA..A...C.C.......C..          576744
                       \                                                       
                       |                                                       
                      TG
226       755963   AAGG.....C..A..A..........G.A...G.T.-....-.......C...A....    755908
226       474199   A..G.....C..GA.A.G...A......-...C..--........A...             474154
226       1156033  A.GG.....CG.A..A.T.T........A...C..A.....-.......C..          1155982
                                             \                                 
                                             |                                 
                                             G
226       1228325  AT.G.....C..A..A.T.......A..................CA....            1228271
                                            \                                  
                                            |                                  
                                        TGAAA
226       1158784  A.GG........A..A.........                                     1158760
226       797696   AAG......C..A..A............-...A.CAA............             797743
226       1133428  A..G...T...A.-..............                                  1133454
226       412959   AAGGT....CG.A..AG........A..T...C............                 412911
                                            \                                  
                                            |                                  
                                         TGGA
226       1229550  AAGG.....CG.A..A............A...C..A.........                 1229505
                                             \                                 
                                             |                                 
                                             T
215       603039   A.GG.....CG.A..A............A......--.......                  603080
215       265121   A..G...T.C..A..A............-...C.---............             265165
215       1221444  A.GG.....C..A..A............A...A..AA...A........C..          1221390
                                                             \                 
                                                             |                 
                                                           ATG
215       691119   A.........G.AA.A............A......-A.......                  691077
215       1057031  A......A....A............A....                                1057002
215       641235   A.GG.....C.AA..A.........                                     641259
215       108517   A.GG...G...A.......................C.........                 108462
                                \            \     \                           
                                |            |     |                           
                              AGA       AAGCTA    AC
215       51032    A.GG........A..A............A...A..--...A....A...A...C..      51085
215       401531   AAGG.....C..A..A.........                                     401507
215       52115    AA.G.....C..A..A............A......--.T.TT...T.......         52165
215       432554   A..-.....C..A..A............A...A..AA........T...             432506
                                                           \                   
                                                           |                   
                                                           T
215       788027   A.G.A....-..A..A.....C......A...                              787997
215       687945   AAGGT....C.AA...............A...C.---.....T......             687990
215       592842   ..--T....C.AA..A............A...A..A..C.G........A..          592790
                                                  \                            
                                                  |                            
                                                TCC
215       455188   A.GG....C..A.....A.T...----T....G.......G...                  455149
215       214755   .T..-....C..A..A..A...C..AG.A......--T..AT...T......          214803
215       169525   A.GG.....C..A..A.........--.G...-.CCA........A...             169570
215       183994   ..TTT...--..A..A.........G..A.C.A..CA............             184041
                                           \                                   
                                           |                                   
                                           T
215       406445   -..--..T.G..A....A.T........G.C.C..A.....-.......C..          406492
215       956913   A...T......CC..AG..T...T....A.G.A.T.G...A....                 956961
                     \ \                                                       
                     | |                                                       
                    CC GG
215       675506   G.G-.....C..A..A............                                  675480
215       565113   A.GG.....C..A..A...........--..CA..A.........                 565071
215       397408   G.GG.....C..A..A............G...A..                           397442
215       37735    A.GG...A.C.TCA...AT.........-.C.A..CA....TG......C..AA...T..  37677
215       80874    A.GG.....C..A..A.T....--..CTG...A.C.G.........                80917
215       122220   A.G.-....C..A..A............                                  122246
215       1012784  A.GGA....C..A..A............A..                               1012754
215       834278   --.G........A........AA.....                                  834303
215       215450   A.-G.....C..G..A......A.....-...C.....                        215415
215       992587   A.G-.....C..A..A............A...C..AA...A....A...A..          992637
215       555850   A..G.....C..A..A............A...C..                           555814
                         \                                                     
                         |                                                     
                        AC
215       1038332  A..G.A.T.C..A..A.........                                     1038308
215       44282    .CTGT....C..A..A............A...                              44313
215       925973   A.CG.....G..A..A.T..........A...A..CA............A..          926025
                                                  \                            
                                                  |                            
                                                  C
215       348619   AAGG...T....AC.A.T...A...A.......G.A............              348670
                                            \                                  
                                            |                                  
                                         GAAA
215       557525   A.GC...A.C..A..A...........--.....CTA.......                  557484
215       755189   AAGG.....C..A..A...........                                   755163
215       467152   ..TT.C...G..-..-............-...A..TA........A..C..           467199
215       540691   A.GG.....C..A..A............                                  540720
                         \                                                     
                         |                                                     
                        AC
215       555156   AAGG.....C..G..A.........                                     555180
215       259176   A..G.....C.AA..A............AC..C..--C.......                 259134
215       540362   .C....C..C..AA.A...T..A........--..CA............C..          540413
                   \   \                                                       
                   |   |                                                       
                   AG GG
215       246689   G.GG.....C..A..A............A.T.AC.C.....-.......C..GC...A..  246631
215       673622   AAGG.....C..A..A.T.........GA...A..AA...A....A...A..          673571
215       362037   A.GT-....C..A..A............A...AC.....CA.C.........          362087
215       1004643  AA.G...T.C..A..A...T.....TG.A...CC.AA...T....A...A..          1004694
215       552722   A.GG.....C..A..A........GG...C..A..A............              552779
                                             \                                 
                                             |                                 
                                    GAAAAACCAA
215       762716   A.......TC..A..A............A...A..A....G....A.C....          762772
                     \ \                           \                           
                     | |                           |                           
                    CC GG                          C
215       410853   A.GG.....G..................A...A..AA...A....A...             410901
215       538873   A...-....A..A..A..TT........A...C.---............C..          538826
215       481201   A.GG.....C..A..A............A......AA.T.A.T..A......          481252
215       529025   AA.G.....C..A..A.........TG.-...G..A.....-.......             529071
215       1202392  A.GGT.G......A.............G...--..CA........                 1202350
215       78359    A.GG.....C..A...............A....                             78391
215       294971   A.GG........A..A......C.........G..A......                    294930
215       434316   A.GG.C...C..A..A.........TG.A...A...A...                      434355
215       606074   ----.....CG.A..A......AA....A...A..AA...A..G...               606116
215       528461   ..GG.....GC.......T.........-...C.---......T...T...           528507
215       1036107  A.GG.....C..A..A.GA....T....A...                              1036138
215       153716   AAGGT...TC..A..A............A..CA...A..C........              153764
                                             \                                 
                                             |                                 
                                             G
215       696896   A.GG.....C..A..A................C..A........                  696943
                                            \                                  
                                            |                                  
                                         TGAA
215       290775   GAGG.....C..A..A...T.A...G..A.C.A..CA............             290824
                                           \                                   
                                           |                                   
                                           T
215       574713   A.GG........G.....A..C....                                    574738
215       1021311  -.....CT.................-..A......                           1021279
215       665694   AAGG.....C..A..A.............                                 665666
215       588659   G.G-...TT..A................A......--............C..          588710
                                                             \                 
                                                             |                 
                                                           GAC
215       1071975  AAGG.....C..A..-............A.G.C.---............A..          1072022
215       44592    AA.G........A...............A...A..                           44627
                               \                                               
                               |                                               
                               A
215       545801   A.GC..-..C..A..A............-...C..A....                      545764
215       657776   AAGG.....C..G..C.........                                     657752
215       114592   A.GGT...G...A..A................C..A........                  114548
                                             \                                 
                                             |                                 
                                             A
215       340465   ..C..-------...A.T..........A...C..AA..TA........A.G....      340514
                                                   \                           
                                                   |                           
                                                   C
215       909454   AAGG.....C..A..A................A..A.T.C.....                 909408
                                             \                                 
                                             |                                 
                                            AA
215       196040   .A.G.....C..A..A...T........A...                              196008
                      \                                                        
                      |                                                        
                      G
215       21896    A.GG...........A................A..CA............             21945
                                              \                                
                                              |                                
                                              G
215       396788   A.G..............T.G...............A.........TC.....          396844
                                             \           \                     
                                             |           |                     
                                           TAA          AC
215       1016242  ...T.............A..........-.C..G.A.........A..              1016288
214       1090960  A..G.........A..G........G..A...C..A.....-.......C..          1091011
                                           \                                   
                                           |                                   
                                           T
214       407967   A.G-.....C..A............TG.A...C..A........                  407925
214       1171636  A.G-.....C..A..A............A...A..                           1171603
214       388520   .A.T.....C..AA............G.A...CC.AA...T...............      388578
                       \                                     \       \         
                       |                                     |       |         
                       G                                     T       G
214       502638   AAGG.....C..A..A.........TG.A...A..C.............             502688
                                                   \                           
                                                   |                           
                                                  CC
214       922129   AAGG.....C.....A.........TG.A...C..A....                      922168
214       995686   A.TG.....C..A..A.T.T....C.CC....A...A....T....C..             995636
                                                \                              
                                                |                              
                                               CA
214       1088523  A.TG.....C..A..A...--.......A...A..                           1088555
214       611861   ACGG.....C..A..A...T......                                    611836
214       757089   A.GG.....C..GA...........                                     757113
214       145231   AAGG.....C.AG..A.....A......A...                              145262
214       406211   ACGG.....G.AA..A.........G......A...-...A........             406263
                                               \                               
                                               |                               
                                           AAAAC
214       989356   A.GG.....C..A............-..G...A..                           989391
                                   \                                           
                                   |                                           
                                  AA
214       437795   .CC..C.....--..A...TA...........C..A.....-.......             437842
                                             \                                 
                                             |                                 
                                            AA
214       497896   A.GG.....C..A..A............A...A..AA...A.....T..A....        497950
                                                               \               
                                                               |               
                                                               G
214       350855   A.GG...T.C..A..T.........                                     350831
214       896784   AAGG.....C..A..A....A.......A.....                            896751
214       547227   AAG......C..A..A............A...AC.A....A....A...A..AA....    547284
214       391581   ..GG.....G.............T....                                  391554
214       1101718  A.GGT....C..A..A..............G.C.........                    1101673
                                              \                                
                                              |                                
                                           GGAC
214       410635   A.GG.....C..A..A.....A..                                      410612
214       505740   C........C..A..A.....A......A.C.A..C....                      505699
                       \                                                       
                       |                                                       
                      GG
214       995093   A.GG...T.C..A..A.........                                     995069
214       1195557  A.GGT....C..AA.A.........                                     1195533
214       377478   A.GGA.......A..A.G.......A......AT.AAG...........             377531
                                            \                                  
                                            |                                  
                                        TGAAA
214       820639   A........C..GA.A............-.....---............             820687
                     \ \                                                       
                     | |                                                       
                    CC GG
214       560028   C..--..AC..A...........T....-------..............A.C..G..     560075
214       1092543  .CTGT....C..A..A............A...C..A...C.....A.C.A..AC......  1092483
                                             \                                 
                                             |                                 
                                             A
214       119226   ..G-.....C..A..A............A...C..AAC...........             119178
                                             \                                 
                                             |                                 
                                             A
214       1140315  A.GG.C...C..A..A............A...A..A.....G..                  1140358
214       382320   AAGG.....C.AA..A............A...                              382289
214       801391   ..GG.....                                                     801383
214       966419   ----.....C..A..A............A..C.G.AA...A....A...A..          966371
                                             \                                 
                                             |                                 
                                             G
214       431395   A.-G..C..CG.A..A............A...A..--...T...TA...A...A...     431448
214       466848   --.........A................A...A..AA...A....A......          466898
                                                                   \           
                                                                   |           
                                                                   G
214       500987   AAG.........A..A.........A..T...C..A.........A......          501041
                                           \                   \               
                                           |                   |               
                                          TT                   C
214       1092232  AAGG.....C..A..A............A...A..CA............             1092281
                                                  \                            
                                                  |                            
                                                  C
214       861883   A.G-.....C..A..A............A...A..--...G....G...             861928
214       516456   A.G-.....C.AA..A................A..AA...A....A...A..          516405
                                             \                                 
                                             |                                 
                                             A
214       988951   AAG......C.AA..A.........TG.A...C.---.......                  988991
214       1200980  A.-GT....C..A..A.....A......A...A..AA...A....                 1200937
214       376118   AAGG.....C..A..A........A..                                   376092
214       1122877  AAGG.....C..A..A.T.........GG...C..A.-.C.........C..          1122827
214       1196176  AAGG.....C..A..A.........TG.-......-...C...............       1196232
                                                              \  \             
                                                              |  |             
                                                             CC CA
214       985392   A..G...TG................TG.A...A..AA...A....G...             985440
214       1107173  .........C..A..A.T.......T.--...C..A.-.......                 1107218
                     \ \                                                       
                     | |                                                       
                    CC GG
214       1220348  AAGG.....C..A..A..........C.A...A..                           1220314
214       1036765  A.GC.A.GGCT.A..A............-...C..A.........                 1036722
214       732258   A.GT.-...C..A..A............-...C..--...........              732302
                                                              \                
                                                              |                
                                                              C
214       819989   ..-......C..G..A...........--...A..A....-.T......A..A.....    819935
                                                                   \           
                                                                   |           
                                                                   T
214       534981   A.C......C..A..A.........A.GA...C..A.....-.......C..          534929
                       \                                                       
                       |                                                       
                      GG
214       449976   A.GT.....C..A..A............A...A..A....A.......              449925
                         \                         \                           
                         |                         |                           
                        AC                        CT
214       364667   A.GG...T.C..A..A............A...A..AA...A....A...             364619
214       512308   AAGG.....C..AA.A...........GA...C..-...CA.C.....              512354
214       736310   A.GG..G..CG.A..A............A......                           736345
                                                  \                            
                                                  |                            
                                                  G
214       1059983  A.GG......G.A..A......C.....A..CC..A........                  1060026
214       352028   ..GCTGT..G..--..................C..A...C...                   351988
214       347849   A.G-.....C..A..A............A...C..A.....-.......A..          347800
214       1236281  AAGG.....C..A..A..T.............C..-.........                 1236237
                                             \                                 
                                             |                                 
                                             G
214       495147   AAGG.....C..A..A.........                                     495123
214       640139   A.GG.....C..A..A.G.......T..A.G...                            640106
214       1015035  CA.G.....C..A..A.........                                     1015059
214       922788   G.GC..G...T..A.....A...T.......--..CA............             922834
214       252236   A........C..G..A............A..GC......G.....                 252186
                     \ \                       \                               
                     | |                       |                               
                    CC GG                     AG
214       1150690  A.GG.....C..A..A............A.C.CC.AA...A....A...A..          1150639
214       930713   A..G........A..A.........                                     930737
214       75763    ..G......A...............A..A...A..AA...A....A...A..          75814
214       611579   A........C..A..A.....T...---.G..A...A.......                  611623
                     \ \                                                       
                     | |                                                       
                    CC GG
214       914290   AA.G.....C..A..A.........                                     914314
214       980024   .........C..A..A..........                                    980053
                     \ \                                                       
                     | |                                                       
                    CC GG
214       1167100  A.-G.....C..A..A......C..--.A...C..A.............             1167145
214       924700   .-------....A..A.T..............A..A....A.C.......            924744
                                                   \                           
                                                   |                           
                                                  AC
214       737559   ..-G.....C..A..A..GT.....TG.-...A..CA........                 737601
214       999124   A.GG.....C..A..A....                                          999105
214       593424   A.G....TGC..A..A...........--...A..A.........                 593382
214       343850   AA...G...C..A..A............                                  343877
214       1099136  AA.G.....C..A..C............A.C.A..CA............             1099184
214       590118   A.....G..C..A..A............A...                              590153
                     \ \                                                       
                     | |                                                       
                    CC GG
214       779767   A.GG....TC..A..A...T....AA..A...AC.AA........                 779811
214       711089   A.GG.....C..A..A.....A.....GG...A..--...A....                 711047
214       1143130  A.GG......G.GA.A............-...C..------........A.......     1143081
214       715988   .ACG..C..GGAA..A.......T..T.....----.....-..........G.....    715936
214       273273   AAGG.....C..A..A.........                                     273297
214       777096   --..GGC..C..A..A...........GA...A..C.....C..C...C...          777145
214       1224697  A........C..A..A............G...                              1224662
                     \ \                                                       
                     | |                                                       
                    CC GG
214       710522   ..GG..--....-A.......T......-..GC..T.........A..              710479
214       874482   G..T...T.C..A..A............A...A..CA............             874532
                                                  \                            
                                                  |                            
                                                 CC
214       564639   A.GTG....C..A..A...........--...C..--...............          564591
                                                                \              
                                                                |              
                                                                G
214       268898   A.GG.....G........T.............A..C.............             268951
                                              \            \                   
                                              |            |                   
                                           AAAG            G
214       1077689  C.GG.....C.CA..A..A.......G.A...                              1077720
214       1032949  A........C..A..A...G......--....A.CCA...........              1032999
                     \ \                                      \                
                     | |                                      |                
                    CC GG                                     C
214       358588   A.GG.....C..AA.A.......T...--...A..CA........                 358546
214       1236059  A..G..GA.C..A..A............A....G.A.........                 1236103
214       453053   A.GG.....C..A..A............A...                              453022
214       126281   A.GG.....C..A..A..A.........A...A..CA............A.......C..  126221
                                                 \                             
                                                 |                             
                                                 G
214       590541   A.GG...T.C..A..A..T.........A...C..                           590575
214       538553   A.GG.C...C..A..A......                                        538532
214       228727   A.GG.....C..A..A.........A......C........                     228685
                                            \                                  
                                            |                                  
                                           AC
214       1118684  A.G....T.C.....A............A..                               1118654
214       355664   A........C..A..A............A.T.CC..A...A....A...             355612
                     \ \                                                       
                     | |                                                       
                    CC GG
214       843455   ...GT.....T......T..CA..........                              843492
                    \                        \                                 
                    |                        |                                 
                   TTCA                     AG
214       1041572  ..T......A...AG....T............C..A.....-.......             1041525
214       1135265  A.GG.....C.....A...T....C.T....--..A........C.C..A..          1135314
214       1217015  A.GG.......A.-...........---.......A.....-..........          1217061
214       1060475  AA.G.....C..AT.A............A...A..C.....C.......A..          1060528
                                                   \                           
                                                   |                           
                                                  CC
214       342902   A.GG....--..A..A.....A......T...                              342931
214       956834   A.GGG...........G.....                                        956855
214       355425   A.-GT....C..A..A..A.........A...                              355455
214       1155944  ..GG.....C..A..A............A...C..--......                   1155904
214       231721   G.G....A.C..A....A............                                231750
214       1158264  A..G.......A.A....T............--..CA............             1158217
                                                            \                  
                                                            |                  
                                                            A
214       921890   AAG.....--..A..A.........--.T...-..CA............A...         921843
214       1171867  A.GG.....C..A..A.........TG.A...C..--C.......                 1171909
214       739112   ---G.....C..A..A......C.....G...-...--..G....A..T...          739067
214       589617   A.GG.C...C..G..A............-...A..CA............C..          589567
214       461943   AA.GT......C......AT........-----.......A.........            461989
                                                           \                   
                                                           |                   
                                                          AC
214       1134130  A.G-........A..A............A....                             1134161
214       332884   G.T--..................TG.T.A......A....                      332847
214       735353   A.G-..G.....A..A...................A.C..G..C.A.C....          735406
                                             \                                 
                                             |                                 
                                           AAG
214       739623   A........C.........................                           739589
214       1216650  A.GG.....C..A..A..............                                1216679
214       659474   A.....TT.C..A..A.........T.--...A..A....-........             659523
                     \ \                                                       
                     | |                                                       
                    CC GC
214       164744   AA.....T.C..A..A............G..                               164714
214       447341   A..G.....C..A..A.....T...G..G...A..CA.....C......A..AA...A..  447279
                                            \               \                  
                                            |               |                  
                                           TG               T
214       534340   ---G.....C..A..A.....A......A...                              534312
214       705929   A..GA....C..A..A...T.....                                     705953
214       1082458  A.GG..G..............T......A..                               1082488
214       312046   A.....G.....A..A..........G.A...C..-A..T.....                 312093
                     \ \                                                       
                     | |                                                       
                    CC GG
214       1060257  ..GT.....C.................GA...G.--.......C.....-....        1060206
                                                              \                
                                                              |                
                                                              C
214       205133   A..G........A............T..-.C.A..CA.........                205086
                            \                                                  
                            |                                                  
                          CAA
214       1104725  ..G...G..G........----.A....-......--....-.......C..          1104682
214       558987   A.G..........A.............                                   558961
214       349350       .........A.A............-......AT...T.....-......         349304
184       724054   A..GG......A.....-..........A.G.A...A...G....A...             724007
184       1028872  A.GG...........A.......T..                                    1028845
                              \                                                
                              |                                                
                             GT
184       876691   A..GA....C.............T.A..A...A..AA..CT.....T..             876739
184       1032227  A.GG....TC.--....AA.........T...                              1032256
184       834096   A.G.A.......AA.AGT..........                                  834123
184       802980   A.G.........A..A.....                                         803000
184       1023267  A.GG.....C..A..A.TT.......G.....A..                           1023232
                                             \                                 
                                             |                                 
                                             G
184       874027   AAGG.....C..A..A................C..A....T...                  873981
                                             \                                 
                                             |                                 
                                           TTA
184       423363   A.GG...TG...A....T...A......T......AT...T........A..          423417
                                             \            \                    
                                             |            |                    
                                             A           AG
184       1155126  G.--....CA.A.........                                         1155108
184       715552   AAGG.....C..A..A.A...T......AG..A..AA...A....A...A..          715603
184       1156220  G...T..T.C..A..A........---.....GC.--.........                1156262
                     \                                                         
                     |                                                         
                    GT
184       479582   A.GG......G..A....A.....                                      479605
184       1056165  A.-G.....C..A..AG..........                                   1056140
184       211568   AAGG....CC.TA..A...........--.....CCA........G...A..          211618
                                                             \                 
                                                             |                 
                                                             G
184       739784   AA.G.....C..A..A............A...                              739753
184       1200666  A..G.....C.................                                   1200640
184       850524   .CTGT....C..A..A............A...                              850555
184       832180   A.....G...........T.A.......A..                               832214
                     \ \                                                       
                     | |                                                       
                    CC GG
184       970856   C.T.TC...C..A..A..........G.-..GA...A...T....                 970901
                     \                                                         
                     |                                                         
                    GC
184       7579     A.GG...T....................-......                           7612
184       410688   A.GG.....C..A..A......C...                                    410663
184       806674   ---G.....C..A..A..T........--...A..CA........                 806635
184       1105563  A.GGT....A..A..A.........GG.A...A..AA..T.........C..          1105615
                                           \                                   
                                           |                                   
                                           T
184       826413   A.G-...TGC..A..A............A....C.AA..C....C....             826366
184       725641   A.GG.....C..G..A.--.............A..CA............A..          725693
                                             \                                 
                                             |                                 
                                           AAA
184       846153   A..G....CC..A..A...T.....TG.A...CC.AAT...T...T......          846102
184       844311   AAGG.....C..A..A.........TG.A..C...A.-.......                 844268
184       450332   AA.G.....C..A..A..T......GG.A...C..--......T.A......          450382
                                                              \                
                                                              |                
                                                              T
184       1003120  A.G..........                                                 1003107
                            \                                                  
                            |                                                  
                            C
184       978201   A.GG.....C..A..A............A...A..AA...A....G...             978249
184       1121498  A.GG.....C..A..A...........GA...GC.--...........              1121453
184       392887   A.G.T....C..AA.A.........T..A...G..                           392921
184       530494   ...........--........                                         530512
184       882282   AAG.G....C..A..A................C.G......-..........          882336
                                             \                                 
                                             |                                 
                                          AAAA
184       28603    .-----...A..A..A............A...A..                           28574
184       15236    AAG......C..A..A.T.T........A.T.G..-A...T....T...A..A....     15181
184       608078   A..GT....C..A..A...........--...C..A.......C.A...G..A.....    608023
184       731050   A.G.......G.A..A............A...A..C....A....G...G..A.....    731111
                                                   \         \                 
                                                   |         |                 
                                                  CC        GG
184       692148   A..G.....C..A..A.....AC...----..A.....G......                 692191
                        \                                                      
                        |                                                      
                      TGT
184       394276   AAGG...T.C..A..A................A..A.....-.......C..          394223
                                             \     \                           
                                             |     |                           
                                             A    AC
184       404292   C........C..A..A...........--...G..A.C..A....T......          404343
                      \                  \                                     
                      |                  |                                     
                      G                  T
184       962557   AAGG.....C..A..A..........G.A...C..--............C..          962507
                                                               \               
                                                               |               
                                                               C
184       1053472  A.GG..--....G..A.......G....A...                              1053502
                                 \                                             
                                 |                                             
                                 A
184       1184093  AAGG.....C..A..A.........T..A...A..TA...T....T...             1184045
184       581686   A.GG.....C..A..A...T.......GG...A..AA...A....A..TC....        581739
184       688617   ---..AG..C..A..A.........TG.A...C..CA...AC..........          688665
184       272221   A.......------.A............-...C..A.....-.......C..          272268
                     \ \                                                       
                     | |                                                       
                    CC GG
184       416480   A.GG.....C..A..A.G........C.A...A..AA...A....A...A..          416429
184       744588   AA.G....CC..AA.A.........TG.A...A..AACG......G...A..          744537
184       332210   AAGG.....C..A..A.........T..A...A..AA...A....A...             332258
184       991099   AAGG..G..C..A..A............A...A..--...A....A..GA..A....     991045
184       1066376  ...G..C...-.GC...TT....T....A...                              1066406
184       327965   AA.G.....C..A..A...T..C....GA...C.---...T......               327922
184       551226   A..G.....C.--..A...A........A...A..AA...A....A...A..          551275
184       1014344  A.GG.....C..A..T.....A.T....A...                              1014375
184       874429   A.GG.....C..AA.A...T.A.....GTG...C..--..G........C..          874478
184       934025   A..G...T...........T...                                       934003
184       892499   A..G.....C..AA.A.......                                       892477
184       1112203  A..GT....C..A..A............                                  1112176
184       1067530  A.GG.....C..A..A............A...C..C.......T.A...             1067480
                                                         \                     
                                                         |                     
                                                        AC
184       1110096  AA.G.....C..A..A.T....C.....                                  1110069
184       1241661  A.GG.....C..A..A.......A.T..A...A..AA..T..G..A..              1241614
184       825015   A.GG.....C..A..A.......                                       825037
184       1070853  A.G..-...A..A..A.......A.-..A...A...G...A....A...G..          1070804
184       796874   .--.T....C..A..A.T.......TG.A...A..A.....-.......C..          796924
                                                  \                            
                                                  |                            
                                                 CC
184       387653   ..G......G..A..A............T...C..A....A....                 387697
184       570056   A........C..A..A............A...AC.A........C....             570001
                     \ \                                   \                   
                     | |                                   |                   
                    CC GG                                AAC
184       1151165  A.GG..G..C..A..A......C.....A...C..--............             1151211
184       277979   A.GG.....C..A..A............A...                              278010
184       954119   AAGT.....C..A..A............A...C..A....T....                 954163
184       679134   AAG....T.C.AA..A............GG..A..AA...A....                 679178
184       586966   A.G-.....C..A..A............-..CA..CA...GG...G...G..A.....    587021
184       263006   A.GG......G.A..A................C............                 263056
                                  \          \                                 
                                  |          |                                 
                                  T      GGAAA
184       540415   A.GG..G..C..A..A.........                                     540391
184       406188   A.GG..G..G...A.....T.T...A..A...A..AA...A....A...C...A...     406129
                                    \                                          
                                    |                                          
                                  CCT
184       316707   A.G......C..A..A.........--TG...A..A....A..T.G......A....     316766
                        \                                          \           
                        |                                          |           
                      TGT                                         AG
184       997799   A.G...G..C.A...A.G..........A...C..A.............C..--......  997859
                                                             \                 
                                                             |                 
                                                           AAC
184       801968   G.GG...T.C..A..A.....CAAAA......C..A.....-.......C..A..       802021
184       302083   A........C..A..A.............C..A..C.....C....C..             302027
                     \ \                     \                                 
                     | |                     |                                 
                    CC GG                 GTAA
184       527453   -..G........................A...                              527423
184       868047   ......C.---.................A..                               868074
184       1084084  A.GG.....C..A..A.......A.TG.A...C..--.T.A...........          1084133
184       955014   A.G......C..A..A......A..TG.A...CC.-A..C....G.....            955062
184       1186987  A.GG.....C..AA.A......C....--...C..A....A.C......-....        1186937
184       490148   AA.G...................T....G..CA..A....                      490187
184       1132333  A.G.-....C..A..A..TGGC......A...C..A.........                 1132290
184       1128159  A..G.....C..................A.T....AG.............            1128210
                                                      \       \                
                                                      |       |                
                                                      T       C
184       1018981  AAG......C..A..A............A...A.......A.T.G....             1018932
                                                  \                            
                                                  |                            
                                                  C
184       894244   A........G..A..A................----.............             894288
184       1093726  A.GG.....C.........A............-.TTA............             1093774
                                                              \                
                                                              |                
                                                              C
184       866548   A.G......C..A..A..T.............A..A............              866596
                                                  \                            
                                                  |                            
                                                  C
184       1036597  AAGG.....C..A..A...T........-...A..AA...A....G...             1036550
184       368418   .C...A..T........AT.....C...                                  368391
184       353501       ........A...............T...C.---............A.C..C..     353452
184       1087689  A..G..............T..A......-...A.GAA...G......               1087644
184       1010613  ...T..........G............                                   1010639
184       558940   A.GG.....CC.A..A...........--...C..A...........               558896
184       233319   .........--.............C...A..                               233347
184       1063951  .C.G................-......GT......                           1063984
184       539558   .AC..............-.........--...G..--............A..G.....    539505
                                                                      \        
                                                                      |        
                                                                      C
149       1216565  G.GG.....C..C..........                                       1216543
149       1363956  A..G...T..T..............G.....CA..C.....                     1363996
149       648100   A.GG.....C..A..A............-...AC..A....-.......C..          648149
149       733574   A..-.....C..A..A.TTA.C...T..A...A..A.............A...A...     733511
                                                       \                       
                                                       |                       
                                                AAAAACAC
149       826044   A..G........................-.T.A..TA........                 826087
149       990370   AAGG...T.C..A..A...A......G.A...                              990401
149       1209194  A.GG....--..A..A.........TG.A...C..A......G..                 1209236
149       117874   AAGG........A..A.......                                       117896
149       1181761  A.GG.C.TG.CA.A..............A...                              1181730
149       992795   A..G...T.C.AA..A...........--...A..C....AC.......C..          992844
149       982352   A.G......C..A..T.........                                     982328
149       949509   A.GG.....C..C..A............T......A..C..C....T..             949461
149       1006010  AAGG...T.C..A..A..T......TG.A...C..A....A..G..                1005965
149       1130588  A.G......C..A..A...........--......                           1130620
149       1116995  A.G......C...............G..-.G.G..AAG..A........             1116948
149       811964   A.GG.....C..A..A......C..G..A...C..A.........                 812011
                                            \           \                      
                                            |           |                      
                                            G          AA
149       1130861  A.G.-....A..A..A..G.......G.A..CA.......A...                  1130904
                                                       \                       
                                                       |                       
                                                       A
149       968989   AAGG..G.....A..A............A...                              968958
149       1382376  A..T.....C..A..A...T.....T..A...                              1382345
149       777402   AAGG..G..C..A..A.......G..G.A...C..AAC...............A...     777461
                                                              \    \           
                                                              |    |           
                                                              C   TG
149       435797   AA......GC..A.....T.........A...                              435828
149       594637   A.GG.....C..A..A.........G..A..CA..A.....G..                  594593
                                          \                                    
                                          |                                    
                                          C
149       99439    ..--T....G..A..A.......G.---.......C..........T..             99394
                                                        \                      
                                                        |                      
                                                       AA
149       1021691  A.--..G.................A.......A......C.CC..-....-......     1021635
                                             \     \                           
                                             |     |                           
                                            CG    AC
149       687671   ..GG.....G........T.C.......T......--..TA....T..G...          687622
149       729231   G.G.-....C..A..A............A.C.A..CA............A..          729181
149       77589    -..TA....G.AAA.A................AC.AA............A..          77535
                                             \                                 
                                             |                                 
                                          GAAA
149       1127624  A..G.....C..A..A............A...                              1127655
149       1174083  A.G...G........A.G....C.........C..TG....-.......             1174132
                                             \                                 
                                             |                                 
                                            AA
149       919128   --.G....T...A.....T.........A.C.A..TG........                 919170
149       1432967  AAG..C...C..A..A.T.......A..A......--............             1432917
                                           \                \                  
                                           |                |                  
                                         TTT                A
149       1108115  A.GG.....C..A..AG.A.........A...                              1108084
149       563422   A.GG........A...................C..A.....-.......             563470
                                             \                                 
                                             |                                 
                                             A
149       640465   AAGTT....C..A..A............A...A..AA..T.C..TA......          640516
149       459623   A.GG....TA..A..A.-----......A...C..--............             459664
149       304349   A.G-.....A..A..A............A...A..AA..CA........A..C....     304404
149       1158179  A.G-.....C..AA.A............A......AA...A....                 1158134
                                                   \                           
                                                   |                           
                                                  CT
149       650734   A.G-.....C..A..A............A...A..AA...A........             650782
                                             \                                 
                                             |                                 
                                             A
149       958744   ---G.....C..A..A.........TG.A.......G...G...                  958786
                                                    \                          
                                                    |                          
                                                   CA
149       1168598  AA.G.....C..A..A............-...A..AA...A........             1168551
149       706175   .CTGT....C..CA.A............-.....---...A.T..A......A.....A.  706120
149       684144   CA.G.....C..A.TA..T.........A...A..                           684110
149       195475   A.GG.....G..A..A...........                                   195501
149       298069   A.GG.....C..A..C.T.......                                     298045
149       469308   A.GG.....C..A..A.......A....-...C..A.....-.......C..          469259
149       542613   AAGGG....C..A..A................A...A...G..                   542567
                                               \                               
                                               |                               
                                            AAAC
149       431690   AAGG.....C.--..A..........--G...A..CA....G.......             431734
149       683985   AAGG.....C..A..A.T.......GG.A...C..--.......                  683944
149       642963   AAGG.....C..A..A.T...A.............A....A..                   642918
                                             \                                 
                                             |                                 
                                           GAA
149       1114632  AAGG.....C..A..A................C.......G........C..          1114691
                                            \                \                 
                                            |                |                 
                                      CCAAAAA                C
149       1127784  -..G...T.A.A................A..CA........                     1127825
                                \                 \                            
                                |                 |                            
                                A                 G
149       725339   AAGG.....C..A..A.......G.G..A...A..CA............A..          725286
                                         \        \                            
                                         |        |                            
                                         T        C
149       706497   C........C..A..A..........G.A..CC..--..C.......               706543
                       \                                                       
                       |                                                       
                      GG
149       531772   AAGG...T..C.A..A...........                                   531798
149       546095   --.G....CC..A..A.........TG.A...C.---............             546051
                                                             \                 
                                                             |                 
                                                             G
149       1287321  A.C......C..A..C.G.........                                   1287292
                       \                                                       
                       |                                                       
                     GTG
149       685456   A.GG........A..A............A...                              685487
149       86251    G.....-..A..A..A...............                               86222
149       255073   A..G.C......A..A....C....TG.A...C..--....-...G......          255025
149       611101   AA.G.....CG.A..A............A.C.A..A....A..C.A....C..         611153
149       897139   A..G.....C..A..A...........--...A......--....G...G......      897190
149       983534   AAGG.....C..AC.A..........-.G...A...A...                      983496
149       308200   A.GG.....C..A..A....A....------TG...A..............           308155
                                                                \              
                                                                |              
                                                                C
149       966488   A........C..A..A.T..........A...C..A....A..                   966535
                     \ \                     \                                 
                     | |                     |                                 
                    CC GG                    G
149       1219054  ..G-.....C..A...............A...C..A.........                 1219011
149       1007039  A........C..A..A.........GG.A...C..AG.C.A........G..AC....    1007100
                     \ \                                                       
                     | |                                                       
                    CC GG
149       1000388  A........C..AA.A............A...A..AA...A....                 1000344
149       544043   ..........G.A..A............A...A...........G....             544097
                       \                          \        \                   
                       |                          |        |                   
                      GG                        ACC        G
149       1009285  AA.G.....C..A..A............A...AC.A.C...C..C...              1009332
149       1092722  A..GAC......A...................C..C...C...G...               1092774
                                            \    \                             
                                            |    |                             
                                         AAAG   AT
149       1189913  C........C..A..A.........G.--...C..A........                  1189868
                     \ \                                                       
                     | |                                                       
                    CC GG
149       541865   A.G......CT.A..A................                              541833
                                             \                                 
                                             |                                 
                                             A
149       898236   A.GG.....C..A..A...........GA...A..--...G.......              898191
149       980761   A.G....A.C..A..A...T...T....-...C..A.G...-.......C..          980711
                         \                                                     
                         |                                                     
                         A
149       999594   AAGG.....C..A..A............A...                              999563
149       739407   ..-......C..A..A.........                                     739384
149       608051   --------.C..A..A............A...AG.AA...G....A...A..          608094
149       315197   A.-G...T.C..A..A..T.........A...C..A.....-.......A..          315246
149       979324   ----.....C..A..A..T..........C..A..C.....C....C..             979372
                                            \                                  
                                            |                                  
                                         AAAA
149       909483   A.GG.....C..A..A......A...T.A..GC..A....T........A..          909431
                                                              \                
                                                              |                
                                                              T
149       431360   ..-----..G..A..A.T...A...TG.A...A..AT............             431405
                                                   \                           
                                                   |                           
                                                  CC
149       1258646  A.GG.....C..A..AG...........                                  1258673
149       505282   A.TG.........A..GG...A......A....                             505314
149       854888   A.GG...A.C..A..A.........                                     854864
149       1352632  A.....T..C..A..A................C..A...........               1352577
                     \ \         \             \                               
                     | |         |             |                               
                    CC GG     GAAG             A
149       1005665  .AC..-...C..A..A............A...A..                           1005632
149       921241   A.GG..G..C..A..A............G...G..AG...-G...G...G..A.....    921183
                                             \                                 
                                             |                                 
                                            AG
149       444941   AAG......C..A..A...A........A...C..A.........                 444985
149       468150   A........C..AA.A............G.C.A..CA........                 468198
                     \ \                                                       
                     | |                                                       
                    CC GG
149       1169597  AA..T....C..A..A.G........G.A...                              1169628
149       586629   A.GG........A.GA............A......--.......                  586588
149       586170   ............A..A............A...A..AA...A....A...             586120
                       \                                                       
                       |                                                       
                      GG
149       1146198  A.GG......................--T..C....TG..T.C..A....T..A...     1146252
149       498159   A.G.......................-.....                              498129
149       697445   A.GG.....C..A..A..........--....-.......                      697481
149       1315520  A.GGG....C..G..A...................--.C....T.AT......         1315469
                                             \                                 
                                             |                                 
                                             A
149       894688   A.GG.....C..A..A...........GA...A...A............             894638
                                              \               \                
                                              |               |                
                                              G               C
149       1352264  ..GG......---..............------.........C.CA.....           1352223
149       416059   A.G......C..A..-............A..CA..A....AC.......A..          416109
149       686875   A.GG.....C..A..A.........                                     686851
149       1087019  A.GG...T.A.........ACA......G.C.-..C.........T.....           1087070
                                                          \  \                 
                                                          |  |                 
                                                          T  T
149       267937   AAGG.....C.AA..A.........G..A...C..A.....-.C......            267888
                                              \                                
                                              |                                
                                              G
149       1179557  A.GG................CA........                                1179528
149       578486   A..G.....C..............A..                                   578460
149       729621   A.GG.........................C.--...-...A.G........           729574
149       679416   A.GGG...--..A..A..........C.A...C..A.....-.......C..          679464
149       1098200  A.GG.....C..A..A.........                                     1098176
149       574058   A.--.C...C..A..A............A...A..A.....-.......C..          574108
                                                   \                           
                                                   |                           
                                                  AC
149       384412   ......                                                        384417
149       1227807  AAGG.....C..A...............-...C..A.......                   1227848
126       1457907  A.GCTA.A.C..A..A..........G.-......--...A....A...A..G...      1457854
                                    \                                          
                                    |                                          
                                    C
126       874605   ..G-.....C..A..A...........TG...C..A....                      874567
126       824446   ..-G.A...C..A..AG...............C..A.....-.......A..          824394
                                             \                                 
                                             |                                 
                                           AGA
126       824070   A.-G.....C..A..A..AA........A...A...                          824036
126       1202714  A.GG...........A...T.........                                 1202742
126       565546   A.....G...........T....T..--T.......                          565579
126       1395516  A.GG.....C..A..A............                                  1395489
126       1184952  AAGG....TC..A..A.......A..T.A..GA...A...A....                 1184908
126       1205602  ..G-.....A..A..A............                                  1205576
126       879729   A.GG..G..C..A..A...A.........                                 879758
                                           \                                   
                                           |                                   
                                           T
126       1138937  G.G......C..A..A.........T..G...                              1138971
                       \                                                       
                       |                                                       
                     GGG
126       761202   A..G........AA.A..........                                    761231
                      \                                                        
                      |                                                        
                   CAAG
126       1271902  ...--....C..A..A............A.C.G..A...T.....                 1271946
                                             \                                 
                                             |                                 
                                            AG
126       1341011  G.--....G...AA.....AG.......G..C...C...C......C..             1340965
126       817004   ..G-........A..AG...........A...A..--...A....A...A..AA.....   817059
126       1205929  AAGG.....CG.A......T............C..A........TA......          1205876
                                             \                                 
                                             |                                 
                                            AA
126       1150215  ..                                                            1150216
126       692485   .AGGG..T.A.............                                       692507
126       898227   G.G..-.T....A...............AC..C..-...CA.C.....              898272
126       1305905  .A..----.C..A..A.........TG.A...CC.C....G..                   1305867
126       889045   ..GG.....G.A.A....                                            889028
126       997093   G.GG......GTG......A...                                       997115
126       861810   A.GG.....C..A..A...........                                   861836
126       742397   ----T..T....A..A.T.......TG.A...C..A.....-.......C..          742351
126       1545163  ACGG.CG..C..A..A...T........A...A.---...A.....-C.G..A....A..  1545108
126       758051   A...T....C..A..A............A.C.A..CT...............          757993
                     \ \                     \              \                  
                     | |                     |              |                  
                    CC GG                    G             TA
126       1134615  AAGG.......AA..A............T......                           1134650
                                             \                                 
                                             |                                 
                                             A
126       1438097  CC.G........GA.A.......T....A...C..A...                       1438138
                        \                                                      
                        |                                                      
                      GGT
126       1510478  A..G.AG....AA...............                                  1510507
                            \                                                  
                            |                                                  
                           TG
126       1090085  C.G-.....C..A..A............-...C..A........C...              1090040
126       1396606  A........C..A..A............A...                              1396571
                     \ \                                                       
                     | |                                                       
                    CC GG
126       1256634  ..G......---................                                  1256658
126       1407122  AAGG.....G..A..A.....C.GAA......A.CAA............A..G.T...    1407180
                                                            \                  
                                                            |                  
                                                            A
126       1485342  -----....C..A..AG...........A...A..AA...G....G...A..A....     1485288
                                                  \                            
                                                  |                            
                                                ACC
126       1139743  A.G-.....C.AA..A............-...C..A..........                1139700
126       899081   AAGG...T.C..G..A...T...G....AG...C.AA...A....A...A..          899030
126       1410433  AAGG.....C..A..A............A...AC.A.....-........            1410385
126       1548561  AAGG.....C..A..A...T........                                  1548534
126       1251891  A.GG..G..A..A..A.........T..A.....---.......G...              1251847
126       1491999  A.G-........A..A...........GA...C..A........                  1492041
126       1545784  ..-G.....C..AA.A.....T...TG.A...A..C................          1545841
                                                   \        \                  
                                                   |        |                  
                                                  CC    AACAA
126       890715   AAGG.....C..A..AG..A..C.........C...........                  890669
                                             \  \                              
                                             |  |                              
                                            GA  A
126       1557807  A.GG.....C..G..A...T.....TG.-...C..A............C.....        1557753
                                                                \              
                                                                |              
                                                               AC
126       1388156  A..GT.G..C..A..A.G..........A....................-.GGA....G.  1388096
                                                    \                          
                                                    |                          
                                                   GA
126       696113   ..GT............                                              696128
126       1359988  A.G.A....CT.A..A..........C.G...A...........C...              1359941
126       798051   ..--T....C..A..A..........C.A...A...A...                      798014
126       1472759  A........C..A..A.......T....A.C.A..CA............             1472811
                     \ \                                                       
                     | |                                                       
                    CC GG
126       977175   A.GG.A....---...............-....---G..........               977136
126       1332979  .C..G....C..A..A............                                  1333008
                   \   \                                                       
                   |   |                                                       
                   AG GG
126       1450834  .C..A.CT..................                                    1450863
                   \         \                                                 
                   |         |                                                 
                   AG     GTGC
126       1233766  A.GG.....C..AA.A..T...C.........-..CA............             1233719
126       1333194  A.GG.....C.AA..A.........G..A......A...CA.C..A...G......      1333250
                                           \                                   
                                           |                                   
                                           T
126       1034979  A.GG.....C..A..A...T......G.A...C..--..GT......               1034935
126       1399155  .AC..-.G.G.AA..A............-----..C............              1399113
                                                           \                   
                                                           |                   
                                                           C
126       1262099  A.G-.....C..A...............-...A..CA............             1262145
126       1247428  A.GG.....C.AG..A............A...A..                           1247462
126       1390788  A..G...T...............T....A..------......T........          1390743
126       1220612  .-TGT...CC..A..A...T........A..T...AA...A....                 1220655
126       1400744  A........C..A..A.........T.--...A..CA....TG......             1400695
                           \                                                   
                           |                                                   
                         CAT
126       1262174  ....AC..T.....                                                1262161
126       989376   A.G......C..A..A.........TG.G...C..--........                 989334
126       1145170  AAGG.....C..A..C..TG............C..A.............             1145223
                                             \                                 
                                             |                                 
                                         AAACA
126       1339876  AACG.....C..GA.A...G......G.A...A..CA............C..          1339929
                                      \                                        
                                      |                                        
                                     TT
126       809553   -..G..C..C...A..............-.....---...A....T.T....          809507
126       1199865  AAGG.....C.....AC.T.........A...A..AA...A....                 1199821
126       1428098  A........C..A..AG.....C.........C..A.....-.......C..          1428043
                     \ \                     \                                 
                     | |                     |                                 
                    CC GG                    A
126       935099   A.GG.....C..A..A..........T.-...A..CA...........              935145
126       1247689  A.........................--....----............G..           1247738
                    \                                       \                  
                    |                                       |                  
                   AACA                                     T
126       1410758  A..G.C...A..A..AG........T..                                  1410731
126       946109   A.G..AG..C..AA.A......CT....A...                              946078
126       1178430  A.GG.....C..A..A..........                                    1178455
126       1395771  ...G..........                                                1395758
126       1467128  A..G..C...........T.C.......-...A..CA......                   1467169
126       1509582  A.GC...T.......-.A..........AT....                            1509614
126       1391608  --.C.....C.AA.............--....-..C............              1391565
                                                              \                
                                                              |                
                                                              C
126       1390566  ...G.....C..A..A.........T..-...C..A.........                 1390611
                      \                                                        
                      |                                                        
                     GG
126       1370998  A.G-.....C.-----....A...........CC.A.........                 1370960
126       1383351  A..-...T.C..A..A............G...C...A............C..          1383403
                                             \           \                     
                                             |           |                     
                                             A           C
126       22263    A.GG.....C..A..A...T.A...A.......G.A........                  22310
                                            \                                  
                                            |                                  
                                         TGAA
126       1553187  GA.......C..A..A.T...A....-.....A..AA...A...                  1553145
126       1443965  AA.G...T.C..A..A............A...A..                           1443931
126       1164039  A.GG.C...C..G..A.......T.A....G.A..A.....-.......C..          1163985
                                            \                                  
                                            |                                  
                                         GGAA
126       1261926  A.T......C..A..-.A...A......A...A..                           1261959
126       1117099  AT.G.....C..A..A.........T..A...A..CA............             1117148
                                                  \                            
                                                  |                            
                                                  C
126       1373448  ..GT...................G.T..-......                           1373415
86        1418249  G..G.....C..A..A...........--....-.C....A....A...A..          1418199
                       \                                                       
                       |                                                       
                      GG
86        609753   A...-....C.--..A...T.....A..T.....---............C..          609706
                                         \                                     
                                         |                                     
                                        TT
86        680836   A.TG........A..A..........-.....A..A..                        680800
86        324131   A.GG.....................                                     324107
86        789225   AAGG.....C..A....G..........                                  789254
                                   \                                           
                                   |                                           
                                  AA
86        297844   AAGG........A..A..T.........A...A..                           297878
86        342938   A..G.....C..A..A.........GG.A...A...                          342903
86        480389   A.GG...A..G.A..A............A......                           480423
86        957649   A.GG.....C..A..A.........                                     957623
                                 \                                             
                                 |                                             
                                AA
86        300661   A.GG.....C..A.......C.....--.....                             300691
86        362043   AA.G.....AG.A..A..T.........A...A...A...........              361990
                                                      \                        
                                                      |                        
                                                 AAAAAA
86        321184   ..C..-------A....T..........                                  321204
86        1240753  A.-G.....C..A..A..A.C....A......C.....                        1240792
                                              \                                
                                              |                                
                                            AAG
86        1319962  A.GG.....C.....A.........TG.-......A....T........A...A..      1319904
                                                    \         \                
                                                    |         |                
                                                   CA        AC
86        967205   AAG......G..A..C.....A........                                967234
86        1247699  AAGG...TG...AA..............A...A..AA...A....                 1247655
86        1320915  A.G......C..A..A...T.A...----......A.....T..TT..T....T..      1320864
86        374055   A.GG.....C..A..AT...............C..A.....-.......C..GA.C.A..  373994
                                             \                                 
                                             |                                 
                                           AAA
86        589671   A..G...-----G..A............A...A..--....C...                 589708
86        726836   G..TA....C..A..A............A...                              726867
86        486430   A...G...GC..A..A..A............--C.T.-..........              486386
86        701105   A.G-.....C..A..A............G...A..                           701138
86        1313562  A.GG....GC..A..A......C...--------..A..G............          1313605
86        750323   A.GG.....C..A..A............                                  750296
86        1376778  A..GT..T.GG...........C.....-..G...AT...T...                  1376736
86        1240852  A.GG.....C..A..A..T.........A...AC.AA.C.A........A..          1240801
86        369252   A........C..A..A..T......                                     369276
86        462062   ACG......C..A..A.........G..A...C.---............A..          462110
86        788022   A..G..G..C..A..A...T.T......A..                               787992
86        442324   A........C..A..A........-...G...-..CA............             442273
                     \ \                                    \                  
                     | |                                    |                  
                    CC GG                                   A
86        9431     A.GG.....C....CA...T......G.A..G...--.G......A..              9386
86        1054687  AA.T........................A.GCC..A............              1054736
                                           \                  \                
                                           |                  |                
                                           T                  C
86        1276183  A.G......C..A..A.........TG.A...A..AA..T....                  1276140
86        490399   GAG....A....G...............-......AT...T....AT..A...         490450
86        218760   ..G.A....C.AA..A..A........--.....--.........A..              218804
                    \                                                          
                    |                                                          
                    A
86        97308    ...G...-....A..A.........TG.A...C..A....T...                  97351
                      \                                                        
                      |                                                        
                      G
86        728473   A..G.....C.....                                               728487
86        543193   A........C..A..A.........G..A...C..A.....                     543148
                     \ \                    \                                  
                     | |                    |                                  
                    CC GG                   G
86        1640759  .CT.T..T.C..A..A............A...----...CA.C......G.....T..    1640706
86        298492   A.GG........A..A..A....T....A...A..                           298458
86        1225069  A.G......C..A..A...T.......C....C..A............              1225121
                                             \                                 
                                             |                                 
                                         GAAAA
86        717611   ATG......C..A..A............A...C..--......GC....C..          717660
86        798468   .TG.-....C..A..A.........TG.A...C..A.....-.......G...A...     798522
86        713557   A.GG.....GG.................-...C..A.....-.......C..          713508
86        1050225  AAGG.....C..A..A............-----...............--....T....   1050278
                                                         \                     
                                                         |                     
                                                        AC
86        728882   A.G...G..C.AA..A.........TG.A...C..--.....                    728921
86        814928   A.C..C......A..C.T.T...T.G..A.C.A..CA............             814977
                                         \                                     
                                         |                                     
                                         T
86        559915   A.GG..T..C..A..A..T.........G...G...G...A........AG.A....     559973
                                                   \                           
                                                   |                           
                                                  AC
86        721659   A.-G.....C..A..A.........                                     721636
86        1126200  .-----...........AT........                                   1126221
86        1042235  A.GG...........A..T..                                         1042213
                             \                                                 
                             |                                                 
                            AC
86        309945   AAGG...T.C.AA..A.......-----A......AA...A..G........          309991
86        77944    AAGG.....C..A..A..........CC....A.......                      77904
                                                       \                       
                                                       |                       
                                                       A
86        960079   AC.G.....C..A..A..-------A......C..A.............A.G...       960128
                                                  \                            
                                                  |                            
                                                 AG
86        999282   A.GG......G.A..A........C.CC.C..A..A.............             999231
                                                        \                      
                                                        |                      
                                                      ACA
86        1263794  A.GGT......AA........A.....--...A.......                      1263831
86        707856   A.GG.....C..A..A.........                                     707832
86        303927   AAGGT....C...C.A......A....                                   303953
86        457470   .AGG.....G.......T............                                457499
86        351154   A.GG.C...C..A.........C..                                     351130
86        626818   A.-G...TGC..A..A......C.........C..A.....-.......C..          626769
86        1227366  A.GC.....C..A..A.........TG.A...CC.-A..C.........             1227413
86        1344434  AAGG.....C..A..A............                                  1344461
86        1131697  AAGG.....C..A..A.....A......A...C..CA........                 1131653
86        276114   A.GG....TC.....A......A.....A...AC.AA............C..          276063
86        1046454  A.GG-....C..A..A...........GA...C..A.........                 1046411
86        988755   A.GG.....C..A..A............A...A..............               988706
                                                   \    \                      
                                                   |    |                      
                                                  AC    A
86        491657   A.G-.....C..A..A............A...C..A.......G..                491613
86        1704014  A.G..C......A......TG...C.......C..A........                  1704058
                                             \                                 
                                             |                                 
                                             A
86        1335420  AAGG.....C..A..A..........                                    1335445
86        329      A.G-..G..C..A..A............                                  355
86        296885   ..--.....C..A..A.......T....A...C..AG...........              296840
86        18628    A..G.....C...........A....C.A...C..A...                       18666
86        87994    -T.CA....C..A..A..........C.A...C..--...G....                 88035
86        532399   ...G-................T...A..A...A..AA...AG...A...             532446
86        675303   AAGG..G..C..A..A............A...C.---....T...T...-...A...     675355
86        92520    A.GG.....C..A..A.........T..A...C..A..                        92557
86        495578   A.GG.....C..A..A......C..TG.A....                             495546
86        654439   A.GG...TG...A..............GA...G...---........               654482
86        676124   A.-G.....C..A..A..A......                                     676101
86        498632   A.GG.....C..A..A..........G.A...C..A........G....             498680
86        768074   AA.G........A..A.T..........-----........-..........-....     768023
                                                        \                      
                                                        |                      
                                                       CT
86        452929   A.GG.....C..A..A...........--...A...A...A....                 452971
86        1414546  A.GG.....C..C.CA............                                  1414573
86        701527   AAGG.....C..A..A.....A.....--...A...A...G...                  701486
86        410655   AAGT.A...C..A..A...G........A...                              410624
86        448132   A.G-.....C..A..A............A..                               448103
86        1168307  A.GGT....C..A..A............A...C..A........CA....G..         1168360
                                             \                                 
                                             |                                 
                                             G
86        979518   A.GG.....C..A..A.....A......A..                               979488
86        884808   A.GG.....C..AA...........                                     884832
86        1276608  AAGG.....C..A..A..T.........A...C..CA........A.G.A.GA.....    1276550
                                                         \                     
                                                         |                     
                                                         C
86        448942   A.-G...T.C..A..A...T........A...G..A.....-.......C..          448992
                                                 \                             
                                                 |                             
                                                 C
86        908003   A.GG.....C..A..A.........----.G.A....C..A....A...A..          907956
86        1297979  .-----...C..A..A...T............C..A...G...GCA...A...A...     1298030
86        472977   ...--....C..A..A..........G.A...C..A.....-.......C..A...      473029
86        1355840  A..G...A.C..A..A......C.....A...A..AA...A....                 1355796
86        135448   AAGG.....C..A..A.........A..A...A...A...G....G...A..A....     135389
                                              \                                
                                              |                                
                                            AAG
86        245481   AAGG.....A..A..A..........                                    245506
86        34742    A.GG...T.CT.A..A.........GG.A...AC.AA..C......C..A..          34691
86        1465643  A.GG.....C..A..A..A.......                                    1465618
86        405119   A........CT.A..A.........-TGG...A..A.....-..........          405065
                     \ \               \                                       
                     | |               |                                       
                    CC GG              T
86        1248530  A........C..A..A............G...A.CAA...........              1248478
                     \ \                     \                                 
                     | |                     |                                 
                    CC GG                    G
86        615800   -..G.....C..A..A............A...                              615830
86        422240   ..GG...T..---..............--......A.-........G..C..          422285
86        322181   AAGG.....C..A..A............A..G...CA............             322133
86        640311   A.GG.....C..A..A.........                                     640335
86        104933   A.-G..G..C..A..A................A..                           104898
                                             \                                 
                                             |                                 
                                            GA
86        982683   A.GGG....C..A..A......C..T..A...A..AG...G........             982632
                                                         \                     
                                                         |                     
                                                       AAG
86        614434   A........C..A..A.A.......A.........A....                      614479
                     \ \                    \                                  
                     | |                    |                                  
                    CC GG                  AA
86        481228   A..GA....C..AA.A..T......                                     481252
86        674397   G.GTAC.A.C..A..A............A..CC....G...........             674345
                                             \             \                   
                                             |             |                   
                                            GA            TC
86        992949   A..--....C..A..A.A..........                                  992924
86        635398   A........C..A.TA............A...A..AA...A....A...             635346
                     \ \                                                       
                     | |                                                       
                    CC GG
86        1165171  A.GG.....C..A..A..........C...G..                             1165139
86        523794   G...G..T.G............CT......T.C...............              523846
                                                           \                   
                                                           |                   
                                                       ATTAC
86        685260   A........A...............                                     685285
                             \                                                 
                             |                                                 
                             C
86        28955    G.GG.C..TC..A..A..........--....-..C....-....G...G..          29002
86        959401   A.GG...T.C..A..A.......G....-...C..A.....C..                  959359
86        513623   A....C...C..-..A.........A.C....A..A.............             513568
                     \ \                    \                                  
                     | |                    |                                  
                    CT GT                TGAA
86        670811   A.GG.....C..A..A..........--.G..-...T.........C...            670764
                                                           \                   
                                                           |                   
                                                           G
86        806008   AAGGTG...C..AA.A.....A......A...G..AG...G...                  806051
86        544905   AAGG.....C..A..A.....C...---TG..A..A...........               544862
86        526544   A.GG..C..G..A..A..TT.....TG.A...CC.-A..C............          526594
86        628431   A..G..G..A.A.-....TT.....A..A......AG..T....                  628475
                                           \                                   
                                           |                                   
                                          TT
86        297516   A.GG....GC..A..A.........                                     297492
86        801589   A.G......C.--..A.AG........GA..G....A..TA..T........          801640
                                                                 \             
                                                                 |             
                                                                AT
86        481550   A.GG.....C..A..A..........                                    481575
86        1096469  A.GGA....C.............T........C..A.....-.......C..          1096520
                                             \                                 
                                             |                                 
                                             A
86        268725   A.GG...T.C.ACA.A............A...C..--....-.......C..          268773
86        512220   .......A...............T...--......AA.........C..A......      512274
                                                               \               
                                                               |               
                                                               C
86        598922   --.G.....C..A..A.T...A......A...C..A........--...G..A....     598869
                                            \                                  
                                            |                                  
                                            C
86        1280187  AAGG.....C..A..A.........TG.A...A..A.............C..          1280242
                                                         \                     
                                                         |                     
                                                      AAAC
86        250005   ..TGG....A...A..C..T.AC....--....G.AA..T........              250050
86        713163   .-.TTG...C..A..A..TT.....A..A.C.A..A............--..A.....G.  713221
                                            \                                  
                                            |                                  
                                           TG
86        773176   ..GG.....C..CA..............A...C..A.....-.......C..          773226
86        544021   A.GG.....C..A..A.........TG.A...----.C..A....G......          543974
86        53741    A.GG.....C..A..T................C............                 53694
                                             \                                 
                                             |                                 
                                           GAA
86        1004155  GAG......C..A..A.TGT........A...C..AA........                 1004110
                                             \                                 
                                             |                                 
                                             A
86        1052655  A.G......C.AA..A...T.....A.........A...                       1052695
                                            \                                  
                                            |                                  
                                           TG
86        1323814  A.CGA....C......TA.......A..A......                           1323778
                                           \                                   
                                           |                                   
                                          TT
86        457710   ...G.....---...A...........--......-....A..CCT...C....        457757
86        252062   .....-...---...A.....A......A...A.CAA............A..          252112
                     \                                      \                  
                     |                                      |                  
                    TT                                      A
86        1393174  A.GT.....C..A..A............A...                              1393143
86        1338275  A.GG.....C..A..C.........TG.A...C.---............             1338321
                                 \                                             
                                 |                                             
                                 A
86        449206   A.G.....--..A....AA......T.--...A..C.....C.......C...         449158
86        571778   A.GG.--....C...A............A...CC.--.......TA.G.A......      571725
                                 \                                             
                                 |                                             
                                AA
86        803944   A.TG.....CCTA..A.........TG.-...AC..A........A..              803898
86        1025840  A.GG.....C..A..A......C...T.A...C..                           1025874
86        928696   .AGG.....CG......T...A....                                    928721
86        115652   AAGG.....C..AA.A...........                                   115626
86        328227   A.GG.....C..A..A.T..........A...C.---............C..AC...A..  328171
86        101019   A.GG.....C.--....AA......TG.A...C..A.........                 101061
86        708243   ...T.....C..A..A................C..-....                      708281
86        268221   G.--.A.TT......A...T.A.G...--......AT...-T...T......          268175
86        921308   AAGG.....C..AA.A................C..CA........A...AC..A...     921367
                                             \           \                     
                                             |           |                     
                                            AA           C
86        120519   ..GG........A..A............A...A..CT............             120470
                                                  \                            
                                                  |                            
                                                  C
86        1275794  A..G.....G..A..A............G..--..C....A....G...G..A.....    1275736
                                                           \                   
                                                           |                   
                                                         AGG
86        513113   A..G.....C....G..T.......-G.G..G...AA.T.A..T.....C..ATT.....  513171
86        435661   A.C..C...................---....C...........CA..CA..G....C..  435717
86        907086   ....GA......A..A.........                                     907112
                       \                                                       
                       |                                                       
                      GG
20        1463253  AC.G...A.C..AA.A...A.....---....A...G...A....A...             1463298
20        1891449  AAGG.....C..A..A............A...A..AT...-..........T.A...A..  1891389
                                                                  \            
                                                                  |            
                                                                 GT
20        1460023  A..G..C..C.A...........T....G..                               1459993
20        2600356  AAGG.....C..A..A.........T..A.....                            2600323
20        1745038  A.-G.......CA..A.........TG.-...A..CA..........T....          1744986
                                                             \                 
                                                             |                 
                                                           ATC
20        739115   A...T....C..A..A.T...                                         739135
20        1127019  A...........A...G..............--..C.....C....C..             1126973
20        439431   A.GG..................C.....A...A..                           439465
20        770280   A.GG.....C..A..A............-...C..A.........                 770323
20        2272698  AAGG.....CT.A..A......C....--...G..C...--..........           2272652
20        1676072  A..G.....C..AT.A...T...G...--...A...A...A...T..TGA......      1676019
20        2374172  A.GG..G..C..A..AG........G..A...G........                     2374131
                                            \                                  
                                            |                                  
                                            G
20        1539819  AA.G....--..A..A.........TG.A...C..-A............             1539864
20        1745818  A.GGA....C..A..AG.....C..TG.A...C..--............             1745772
20        1856049  A.GG.....C..A..A............A..                               1856079
20        1240774  A.GG.....CG.A..A...T...T....-.C.A..CA............             1240821
20        977213   ..--T....C.CA..A.T....C.....A...                              977242
20        1328934  A.GG..C..C..A..A.........---TG..A..A.....--.........          1328980
20        1743542  G.GC.A.A.C..A..A.........TG.A...C..--........T..              1743587
20        2486650  A.GG.....C..A.G..A...-....                                    2486674
20        1856791  AAGG.....C..A..A.........GG........AA...T....T...             1856840
                                                \                              
                                                |                              
                                                A
20        1234061  AA.G.....C...............A......A..CA............A..          1234116
                                            \                                  
                                            |                                  
                                         TGAA
20        1444633  A............A...T...T......-......AAC..AT.......C..          1444687
                     \ \                                                       
                     | |                                                       
                    CC GG
20        2124612  C.G-...............T........A...A..A....-..C.A....C.AA...T..  2124555
20        2214636  ---GT....C.AA..A.........A..A...C..-A......C.....A...         2214588
20        869106   G..G...A.C..A..A............A...                              869138
                         \                                                     
                         |                                                     
                         A
20        1786484  AAGG.....C..A..A.........TG.A...C.---............             1786529
20        648946   AA..AA...C..A..A........                                      648923
20        2516856  A..G.....C..A..A.......T....A...C..A....T......               2516902
20        1207737  AACT.....C..A..A............A...                              1207768
20        845209   ..G-...TG...A....TT.........A.C.A..CA............             845162
20        1130349  AA.G.............--.........-......AA........                 1130307
                                                      \                        
                                                      |                        
                                                      C
20        292156   .--.T.G..C..A..A...TC.......A.C.A..CA............             292109
                                              \                                
                                              |                                
                                              G
20        823606   A..G.....C..A...............                                  823635
                        \                                                      
                        |                                                      
                       GA
20        2281168  A.-G.....C..A..A.........--TG...A..A.C...C.......             2281123
20        2078857  A.GG.....C..A..A.........                                     2078833
20        1354253  ---.AGG..C..A..A............A...A..                           1354222
20        2257308  A.G......C..A..A......C.........                              2257339
20        836626   AAC......C..A............                                     836602
20        1939064  G.G-.....G...........                                         1939045
20        1178241  AAGG.....C..A..A...TA....--TG...G..CA............             1178195
20        1404349  -..GT....................T......C..A.....                     1404390
                                               \                               
                                               |                               
                                              AG
20        2216611  AAC.........A..A...A...                                       2216633
20        2696332  AA.G......                                                    2696323
20        102329   A.GG...A...T...A............-...C..A.....-.......C..          102378
20        1911652  A.GG.....C..A..A......C..                                     1911628
20        2210555  AA.G.....C..A..A.A.TCA......-...A..AA...A........A..          2210505
20        2079455  A.GG...TGC..A......................A.........T......          2079508
                                             \               \                 
                                             |               |                 
                                             A               C
20        1531665  A..G...TG...A........T.T.A......C......                       1531626
                                        \                                      
                                        |                                      
                                        A
20        2352992  ---G........AA.A...T........A...C..A...                       2352957
20        919513   A..G..C...T..TT..T....A.........C..-....                      919474
                                             \                                 
                                             |                                 
                                             A
20        1690690  A.GG.....C..A..A.....A.A....A...A..AG...A....G.....           1690638
                                                   \                           
                                                   |                           
                                                  CG
20        1165285  A..G.....A..................A..                               1165315
20        1868123  ----.A...A..-..A.T...AC.........C..A.....-.......C..          1868169
                                             \                                 
                                             |                                 
                                             A
20        1243798  A..---G..C..A..A.G.T.......GG...C..A........                  1243838
20        2483603  ATTTA.....--............A...G...C.---.......G....C..          2483649
20        921606   AAGG.....C..A..A............A...                              921575
20        2347823  A..G.................A......                                  2347796
20        2032965  A.GG.....C..A..AGAG.............C..                           2033001
                                             \                                 
                                             |                                 
                                            AG
20        1918916  G.GG.....C..A..A.G..G....TG.A...C..--....-.......A..A..       1918865
20        1726033  G.GCT....C..A..A.........T......C..A...........               1725984
                                             \                                 
                                             |                                 
                                           GAA
20        868570   .------...G..............G..A.C.A..CA............-...A...     868519
                                                             \                 
                                                             |                 
                                                            AC
20        922170   --.C.C.A...........T...T........C.......-...C....C..G..       922111
                          \                  \                                 
                          |                  |                                 
                         AG             AAAAAA
20        1214103  ..-G.....C.AA..A.........                                     1214080
20        1407751  AA.GG....AG....A..T.........                                  1407778
20        898744   A.GG........AA..............                                  898717
20        2132032  AAGG.....C..A..AC......A....A...A..--...A....A...G..A.....    2131977
20        2207039  AAGG.....C..A..A...........                                   2207065
20        1879178  A.GG.....C..A...............-G.....AT...GT...A.T....          1879228
20        1871567  AA.......C..AA.A.T........G.A...                              1871536
20        1559395  AAGG.....C..AA.A..A.............C..A.............             1559446
                                             \                 \               
                                             |                 |               
                                            AA                 C
20        1799184  AAGG.....C..A..A.AA..T......T.......T...T....T.......A..      1799244
                                             \               \                 
                                             |               |                 
                                            AA             AAT
20        2093433  A...T....C.--............TC.A...C..A........                  2093474
20        1425773  A.GG.....C..A..A............A...A..                           1425807
20        235766   AAGG..G..C..A..A............                                  235793
20        640931   AA.G....GC..A..A............-...A..AA...A....G...             640882
                          \                                                    
                          |                                                    
                         CT
20        2205304  .-----...C..A..A.....T......A..CA..CA............             2205347
20        955374   A.G....TGC..A...............A...                              955343
20        1384726  AAGG.....C..A..A...........--...AC.C.............             1384772
20        1666531  AACG........A..A.........A...C..A...T...A....A......          1666587
                                            \                  \               
                                            |                  |               
                                         TGAA                  T
20        2624238  A.G-.....C..A..A............A...A..AA...A...GG...G..A....     2624183
20        1612805  AA.G...T.C.....A.........                                     1612781
20        2427212  A.G-.....C..A...G......T....A....C.AA............C..          2427265
                                     \                                         
                                     |                                         
                                   TAG
20        329689   A..G.C..................A......                               329720
                                           \                                   
                                           |                                   
                                           A
20        612920   AAGG.....C..A..A..G.............C..A.........A...             612867
                                             \                                 
                                             |                                 
                                         AAAAA
20        57736    A.-G.....CG.A..A............A...C.---.....G....               57778
20        672293   A.GGT....C..A..A.TG.............C..A.....-.......C..          672242
                                             \                                 
                                             |                                 
                                             A
20        315548   A.GG.....C..AA.A...........                                   315522
20        409777   ---G.....C..A..-.A..........A......TA.T.A..T.A.......         409826
                                                 \                             
                                                 |                             
                                                 T
20        2592023  A.GG.....C..A..A..........                                    2592048
20        1683390  ----.....C..A..A...G.....T..A...A..AA...A....                 1683350
20        1767650  A..G..G........A..                                            1767667
20        2290561  A.GGT....C..A..A............A..GG..A.........                 2290606
                                             \                                 
                                             |                                 
                                             G
20        1143203  ..G.G....C...TCA.T..........                                  1143230
20        301820   A.GG.....C..A..A.GG.........A...C.---...........              301864
20        2550369  A.G......C.....A............-...A.TA....A.....                2550325
20        294128   A.GG........CA...T.T......                                    294103
20        2183601  A.G-.....C..A..A............A...C..A...                       2183638
20        2123117  A......T.C...A.......A......T...G...........                  2123068
                      \                      \                                 
                      |                      |                                 
                      G                  TAAGA
20        1665663  A..G.....C..A..A........-A......                              1665633
20        1492402  AAGG.....C.AA..A............                                  1492429
20        940489   AAGG.....C..A..A..........G.A...A..CA..............           940541
                                                   \                           
                                                   |                           
                                                  CG
20        2084822  A........C..A..A.A........G.A...C..--...AC...........         2084768
                     \ \                                                       
                     | |                                                       
                    CC GG
20        1996972  AAGG.C...C..A..A...T.....TG.-...C..A.........                 1997015
20        2499183  A.G-.....C..A..A............A......A.............             2499235
                                                    \       \                  
                                                    |       |                  
                                                 CCAA       A
20        572690   A........C.AA..A............                                  572721
                     \ \                                                       
                     | |                                                       
                    CC GG
20        71077    A.GG.....C..A..A.........                                     71053
20        7294     AAG......C..A..A.........                                     7270
20        85408    AAG......C..A..A.........                                     85432
20        2653101  A.GG....CC..A..A..........G.-...G..--...G....G......          2653053
20        1898978  AAGG.....C..A..A............A...A..A.....-.......C..          1898926
                                                   \                           
                                                   |                           
                                                  AC
20        1021879  A.G-.....C..A..A................G.--........                  1021838
                                             \                                 
                                             |                                 
                                             A
20        34796    AAGG.....C..A...............A...                              34827
20        1453239  AAGG.....C..AA.A.........TG.-...A..CA...A.T.T.......          1453289
20        1810792  AAG......C..AA.A............A...CC.AAC..G....G...G...         1810844
20        1790606  A..G.C..........................C...                          1790569
                                             \                                 
                                             |                                 
                                            TA
20        1042808  A.G.-....C..A..A.......GAA..A......A.G...G..TG..TA......      1042751
                                         \                                     
                                         |                                     
                                       CCC
20        2507912  A.GG........G..A.........TG.A.....                            2507945
20        506642   AA.G.....C.AA..A.........T..A...C.---........A...A..A....     506586
                         \                                        \            
                         |                                        |            
                        AC                                        G
20        2302681  AAGG.....C..A..A............A.G.A..C.........                 2302727
                                                   \                           
                                                   |                           
                                                  CC
20        2578662  A..G......G.A..A............A......AT...T....                 2578618
20        1464367  A.GG....C...A..A............A...AC.AA............             1464416
                                                            \                  
                                                            |                  
                                                            A
20        2075636  A.GG.....C..A..-.AT..T...T.....--..CA........                 2075677
20        1932014  A.GTA..TT.....T..........GG.A..CA..A..C.A.G..A.G..........    1932073
                                                                       \       
                                                                       |       
                                                                      GC
20        1918008  AAG.T....C.AA..A..........G.A...A.CAA.......                  1918051
20        2257994  A.GG.....C..A..A.........TG.A...A..CA............A..          2257943
20        1383830  A...........A..A............A...C..A.....G.......             1383884
                     \ \                     \          \                      
                     | |                     |          |                      
                    CC GG                    G          A
20        1529721  A........C..A..A............A...CC.AA...G....A......AA....    1529782
                     \ \                                                       
                     | |                                                       
                    CC GG
20        1512509  A.GG.....C..A..A...........                                   1512483
20        960503   AA.G.....C..A..A.........TG.A...A..A.........                 960549
                                                   \                           
                                                   |                           
                                                  CC
20        2684633  AAGG....--..A..A............                                  2684608
20        1209486  A.GG.....C..A..A.........                                     1209462
20        620387   AAGG.....C..A..A............A...C..A...C.....A...A..          620334
                                                     \                         
                                                     |                         
                                                    AC
20        2556003  CA......CC..A..A.T...A......-...C...A....C......              2556050
                                                           \                   
                                                           |                   
                                                           C
20        771064   C.GG.....C..A..A.....A.....G...GC...G........A...A..          771120
                                             \                                 
                                             |                                 
                                         GAAAA
20        2590566  A.-G.....C..A..A......C..A..T......AT...T...                  2590524
20        1056386  A..G.....C..A..A...T...A....AG..A...A...G...                  1056429
20        1392764  A.-G..........C.............                                  1392738
20        1710799  ..G........A.A..............T...C..AA...T........C..          1710748
20        2693083  A..G.....C......T..                                           2693101
20        1537485  A........C..A..A............A...A..AA...A....A...A..          1537540
                     \ \                                                       
                     | |                                                       
                    CC GG
20        2576663  --.G.....C..AC.A.T....C....--......AT...-T..........          2576617
20        1305694  A..G........AA.A...A........T.....---..C.........A..          1305744
                                                   \                           
                                                   |                           
                                                  CC
20        1787588  A........C.............T....A...A..                           1787550
                     \ \                                                       
                     | |                                                       
                    CC GG
20        2145899  A.GG.....C..A..A.........                                     2145923
20        1478217  A.GG.....A..-A.A..........                                    1478241
20        254393   A.G.T....C..G..A............A...                              254362
20        835534   AA.G.....C..A..A..T.............A..C.....C.......C..          835477
                                             \     \                           
                                             |     |                           
                                          AGAA    AC
20        1926639  A..T.....C..A..A............A.TCA..A.....-.......C..          1926585
                       \                                                       
                       |                                                       
                    AGGG
20        618476   AAGG..G..C..A..-............A...                              618506
20        1893964  A........C..A..A............G..--...A........                 1893918
                     \ \                                                       
                     | |                                                       
                    CC GG
20        1073741  A.GG..G..C..A..A............A...A..AA...A....A...             1073789
20        1835386  AA.G.....C..A..A..........                                    1835411
20        2083229  A.GG.....C..A..A.........---T...A..A........C..               2083272
20        1989474  A.GG.....A.......T.......                                     1989498
20        1628148  A..G..G..C........A.........                                  1628121
20        1294135  A.GG...T.C..A..A............A.C.A..TA..C....C....             1294183
20        1645571  A....-...C.....A.....T.......C..C..-......                    1645611
                                             \                                 
                                             |                                 
                                             A
20        1364781  AAGG.....C..A..A.....A.T........C..A....-T.......C..          1364832
                                             \                                 
                                             |                                 
                                             A
20        1317869  A.GG.....C..A..A...T......G.A...AC.AA..C......                1317914
20        515653   A..G.C.................G....                                  515626
20        1501117  AAGG.....C..A..A...T.....                                     1501093
20        9870     A.GG.....C..AA.A...T........G...                              9901
20        82832    A.GG.....C..AA.A...T........G...                              82801
20        1306490  AAGG.....C..A..A.T.....G....A...AT.AA............             1306539
                                                                \              
                                                                |              
                                                                T
20        823845   A.......GC..A..AG........---....A..C....AT...T..........      823789
                        \                                            \         
                        |                                            |         
                      TGT                                            A
20        1165909  A..G.....C..A..A...........GA......                           1165943
20        1038456  A.GG.....CG............T...--......                           1038488
20        1540049  A.GG.....C.--.G....T.A.....GA...AC.A.-.......                 1540090
20        806349   G.GG.....CT....A.........T..A...A.......AC..........          806403
                                                   \                           
                                                   |                           
                                                 AAC
20        891874   A.G..C...C..A..A............A...C..C................          891928
                                                   \          \                
                                                   |          |                
                                                   C         AC
20        2019318  A..G.....C........T.........A...AC.AA....-.......C..          2019268
20        1004044  AAGG.....C..A..A....CA..........AC.AA..TT....A...A..AA....    1004103
                                             \                                 
                                             |                                 
                                            AA
20        1476664  ..C...-----TG..A............A...A..AA..TA....A...A...A...     1476613
20        1482905  A.GG.....C..A..A............G...                              1482936
20        2336074  A.GGT....C.........T.....T..                                  2336101
20        2571539  A.G-.A...C..A..A............A...                              2571509
20        761377   A.GGT....C..A..A......                                        761398
20        2560672  A..G.......AA..A.........TG.A.CCA..A............CA.....       2560727
                                                              \                
                                                              |                
                                                              C
20        2016481  A.GG.C...C...A..G..T............                              2016512
20        407957   A...TA......CA...T........C.A.C.C...-..CA........             407909
                      \                                                        
                      |                                                        
                      G
20        1716177  ...GG....A.ACA...G.....T....A...A---.............G..          1716128
                         \                                                     
                         |                                                     
                         T
20        1503571  AAGG.....C..A..A.........--.G...-..C....A.G..A...G..          1503619
20        1681104  ..GG.A..T...C...................C..A...G...........           1681161
                                             \                                 
                                             |                                 
                                       AAAACAA
20        18353    A.G......C..A..A............A...C..                           18319
20        1927702  A.C......C..AA.A.....T...TG.A.....---......G.A...CC....       1927651
20        1535821  A.GG........A..A............A..                               1535791
20        1725409  A..G........GA.A............A...C..A....-...C....A..GC...A..  1725467
20        801444   ..GG......---..............--...A..CA........GCC.GT........   801391
20        1612082  .A.G.....C..A..A.........                                     1612107
                      \                                                        
                      |                                                        
                      G
20        197470   A.G......C..A..A.........                                     197446
20        884779   AAGG.....C..A..A..TG............C..A........CA.....           884832
                                             \                                 
                                             |                                 
                                           TAA
20        75507    A.GGTG...C..A..A....CA......A......--........                 75464
                                                  \                            
                                                  |                            
                                                  C
20        690528   AA.GA....C..A..A.T.......                                     690504
20        1380539  A.GG.....C..A..A............G...                              1380570
20        593851   A.GG.....C..A..A.........G......                              593819
                                           \                                   
                                           |                                   
                                           T
20        1099224  A.G......CT.A..A.........TG.A...C..-A............AG.....      1099279
                                                                \              
                                                                |              
                                                                T
20        1894714  A.GG.....C..A..A.........T..                                  1894741
20        2668830  ------...C..A..A............A...G..                           2668802
20        1140892  A.G.G..TG........A...A.T.--...G.-...G...A.G..G.G.AT.........  1140948
20        1230916  .A.G.....G-...............................                    1230960
                                               \    \  \                       
                                               |    |  |                       
                                              AC    C  C
20        625304   A.G......C..A..-.A..............C..C.....C..T....C........    625366
                                               \         \                     
                                               |         |                     
                                             AAG       ACC
20        2301853  A.--.....C..A..A.........---....C..A............              2301811
20        516921   AAG..C...A..A..A............A...A..--...A....A.GCC......T.-T  516977
20        2499832  AC.G.....G..A..A............A...A..--...A....A...C..          2499881
20        923024   ..GT...T...........T...T.G..A...A.TT.............A..          923076
                                                        \                      
                                                        |                      
                                                        A
20        259807   AACG.....C..A..A.....A......A...C..--..T.........C..          259857
                                                                \              
                                                                |              
                                                                T
20        911186   A.GG...T.C..A..A..T.........A...----.............             911142
20        1962183  ..GT.A..G....AG..AT.........                                  1962156
20        1281742  --.GTC..........CG.......T......C..A.............C..A....     1281806
                                             \                    \            
                                             |                    |            
                                     GGAAAAACA                    C
20        1973088  ..-GT..T.C..A..A...T...TC.....---..A...CA.C..........         1973136
20        1878107  A.GG.....C..A..A............                                  1878080
20        1058669  A.G-.....C..A..A..........-.....-..CA...........              1058714
                                                              \                
                                                              |                
                                                              C
20        1308430  A.-G.....C..A..A..........GGG...A...A...G....A....GT....      1308375
                                            \                                  
                                            |                                  
                                            C
20        2076729  A.-......C..A..A............A...                              2076699
20        2545882  A.G.-....C..A..A............A...C..A.............             2545834
                                                            \                  
                                                            |                  
                                                            A
20        902569   .AC......C..A..A.........                                     902593
20        2400802  AAGG........A..A.......A....A...                              2400833
20        554290   A.G......C..A..C..T......T....                                554261
20        2179052  A..G.....C..A..A............A...A..C.........A...             2179102
                                                   \                           
                                                   |                           
                                                  CC
20        174553   A..C....................                                      174530
20        2242662  A.G.........................                                  2242635
20        1851791  AA.G.....C..A..A............A...                              1851760
20        2213591  A.GG....G..CA.............--....A..C.............             2213641
                                                        \                      
                                                        |                      
                                                     CACA
20        852450   A..G...T....A..A..T.........A...C.---............             852404
                          \                                                    
                          |                                                    
                          T
20        2287707  AA.G...T.C..A..A............A..                               2287677
20        1500855  ----....CC..A..A..........G.A...CC.-A...A.G..A...G..A.....    1500907
20        2249278  ..G..A...C..A.CA............A...                              2249245
                   \   \                                                       
                   |   |                                                       
                   AG GG
20        1542630  A.GG.....C..A..A..........--....A.CCA....C.......C..          1542581
20        2487281  A.-G.....C..A..A.........GG.A...C.---.......                  2487242
20        889082   ...TA.............T.........-..CG............AT..A...         889134
                                                         \                     
                                                         |                     
                                                         C
20        977986   AAGG.....C.AA..A................C..A.....-.......C..          977935
                                             \                                 
                                             |                                 
                                             A
20        1662092  ..GC.............TT.........-...A..AA...A....A...A..A....     1662147
20        2606051      .....C..A..A................C..A.............             2606097
                                               \                               
                                               |                               
                                              AA
20        829290   A..G.....C..A..A.........---..G....A.....-...T......          829340
                        \                                                      
                        |                                                      
                      TGT
12        1849111  A.G.....GC..A..A.......TA...A...C..A........                  1849068
12        1044389  G..---TG...T.A.C............A.......A...AT...T......          1044337
                                                    \                          
                                                    |                          
                                                 TTTA
12        1852225  A.T......A.AAA.A.A...C......T...C..--...AC.......C..          1852174
                        \                                                      
                        |                                                      
                       TA
12        2316239  A..GT..T.C.....A..........G.-...CC.AA........                 2316194
                      \                                                        
                      |                                                        
                     TT
12        143146   A.C....A....GTG..G.T.C......A...C...G........T...             143199
                       \                         \       \                     
                       |                         |       |                     
                     GGG                         T       C
12        2682320  .-.G.....C..A..A.....A.....--...A..C.............C..          2682371
                                                           \                   
                                                           |                   
                                                         AAC
12        856672   G.GG.....C..A..C................C..A......G...                856625
                                             \                                 
                                             |                                 
                                            CA
12        2637679  A.GG.....C..A..A................                              2637646
                                             \                                 
                                             |                                 
                                            CG
12        2633822  AAGG.....C..A..A............A...C..-....                      2633860
12        2415834  A.GG..G..C..A..A.........                                     2415858
12        1642949  A.GG.....CT.A..A.........TG.A.......A...T....G...             1642898
                                                    \      \                   
                                                    |      |                   
                                                   GA      G
12        1306843  A.GG........A..A..T......                                     1306867
12        2425189  A..........A.A.A................C..                           2425154
                                             \                                 
                                             |                                 
                                             A
12        2383056  A.GG.....C.....A.T...A......                                  2383083
12        2427438  A.GGA...CC..A..A............A..G.T.AA...A....                 2427482
12        1823785  ...G.....C..A..A.........AG.A...C..--........                 1823828
                      \                                                        
                      |                                                        
                      G
12        2164174  A.GG......G...............                                    2164149
12        1965346  .A.G.....C..A..A...T.....                                     1965371
                      \                                                        
                      |                                                        
                      G
12        16679    A..G...T.C...............                                     16703
12        211375   AAGGT................A.....GA...A..                           211409
12        2061162  A.-G........A..A..........--...--..C.C....T.........          2061209
                                                                 \             
                                                                 |             
                                                                 G
12        2681666  A........C..A..A............G...A...A...G.....                2681720
                     \ \                      \    \                           
                     | |                      |    |                           
                   GCTAC                      G    G
                       |                                                       
                      GG
12        2610128  A.GG..G..C.--....AA.........A..CA..A.........                 2610170
12        2262333  .TGG.....C..AA.A............A.C.C.---...A.......              2262377
12        252050   A.GG.....C..A..A...T.....---....A..C.......CC....A..CC...A..  251994
12        762648   .A.G.....C..A..A.........A..A..CA..A........CA...G..........  762581
                      \                     \                           \    \ 
                      |                     |                           |    | 
                      G                    TG                          CA  TTC
12        2035714  .AGG...T.C.AA..A.........TG.A...C..--............G.G......    2035770
                                                                 \             
                                                                 |             
                                                                 G
12        2472493  .--.T..A.C..A..A............A...A..A........                  2472536
                                                   \                           
                                                   |                           
                                                  CC
12        495518   A.-G.....C..A..A..........G.A...                              495488
12        1480149  AA.G.....G..A..A.......G.TG.A...C..A...GA..G.A.G.A..A.....    1480206
12        2032116  A.GG.....C..A..A.........TG.A...C..-.....-.......             2032162
12        2050938  AAG......C..A..A.....A...                                     2050914
12        561402   A.GG.....C..A..A......C..A..T......                           561436
12        1849797  ..G-.....C..A..A............A...A..AA...A....A...             1849750
12        1862678  A.GG.....C..A..A............A...A.......A....T...C...T...-..  1862739
                                                  \          \                 
                                                  |          |                 
                                                 AC          T
12        671952   ...GT..T....A....T....C............A.....-........            672004
                      \                      \                                 
                      |                      |                                 
                     GG                     AA
12        1747910  A.GG.....C..A..A...T......C.A...C..                           1747876
12        1608195  A.GG.....C..A..A...........                                   1608169
12        2235941  AA.G.....C..A..A............T...A..AA...A....A...A...         2235888
                                              \                                
                                              |                                
                                              T
12        1731688  A..G..G..C..A..AG........A......A..C.....C.......C..          1731630
                                            \            \                     
                                            |            |                     
                                         TGAA          ACC
12        2744704  G.G......C......T...........A...CC.--...T........             2744658
12        2064962  .A.G.....C..A..A...........                                   2064935
                      \                                                        
                      |                                                        
                      G
12        2460682  A......TG...GA..............TC..-..CA........                 2460725
12        2675421  G.GG.C................A.....A...A..AA...A....A..              2675374
12        2449619  A.....G..C..A..A............A......--........                 2449667
                     \ \                           \                           
                     | |                           |                           
                    CC GG                         AC
12        939130   A........C..A..A.........G..A...A..AG...G....                 939179
                     \ \                   \                                   
                     | |                   |                                   
                    CC GG                  T
12        659019   AAC...G..C..A..A............A...                              658988
12        1517936  ....TA...-----....T..AA....--.......A....                     1517969
12        844490   A.GG.....C..A..A.......G.TGGA......--.....G..                 844448
12        2392051  A.G....T....A..T.GT......G.--...C..A....A..                   2392091
12        2661514  A.GG.....C..A..A.....                                         2661534
12        1406112  A.GG.....C..A..A.G..........                                  1406139
12        2477148  AAGG.....C..A..A..A.A...........C..A.........A..              2477095
                                     \          \                              
                                     |          |                              
                                 AAAAA          A
12        2684290  A...........A..A............A...A..AA...A....A...             2684238
                     \ \                                                       
                     | |                                                       
                    CC GG
12        2159336  A.GG.....C..A..A.T..A..A.......CA.T.................          2159279
                                             \          \     \                
                                             |          |     |                
                                             A          A  CAAC
12        1617105  A..GG......A.........C.G.T..GG.....--....-.........T.A...     1617052
12        2362199  AAGG.....C..A..A..........G.G...A..                           2362233
12        391937   A.GG.....C..A..A..........                                    391912
12        2062655  A.GG...T...A...............--...C..A...CA.C.....C...          2062603
                                \                                              
                                |                                              
                              AGA
12        135845   A..G.........A............C.A...C..                           135811
12        619510   A.GCT....C..A..A..T.............A..CA............             619459
                                              \                                
                                              |                                
                                            GAA
12        2463226  A.G-.....C..A..A...........GG...A..AA...A....A...A..A....     2463169
                                                   \                           
                                                   |                           
                                                  CC
12        1789481  GA......TC..A..A.T..A............T.....                       1789439
                                               \                               
                                               |                               
                                            AAAT
12        1785454  A.GG.....C..A..A........                                      1785477
12        2497927  A.GG....--.........T......G.A...                              2497896
                                   \                                           
                                   |                                           
                                  GA
12        228415   AAGG.....C..A..A.......T.T..G...A..AAG..AG...G...G..A.....    228472
12        2754977  AAGG...T....A..A............A...AC.A.C...C.......C..          2754926
12        2612365  AAGG.....C..G..A..........G.-...A..CA....C...A..              2612411
12        1389734  A.GG...T.......T.......                                       1389712
12        1728347  .CCGT....C..A..A............A...                              1728316
12        2181307  A.G-.....C..A..A............A......--..CA........A..          2181356
                                              \                                
                                              |                                
                                              G
12        2620072  G.G.....GC..G..A.....A.....--...C..A...--...GG......A....     2620124
12        2731565  ...--....C..A..A............A...C..A.C......                  2731524
12        2403564  AA.G.....C..A..A.......G....G..                               2403594
12        969456   A.GG.....C..A..A.........A..A..CA..AG............             969507
                                            \                                  
                                            |                                  
                                          TGA
12        1842845  AAGG.C...CC.A..A.........                                     1842869
12        1045747  AAGG.....C..G..A.........                                     1045723
12        1428375  AAGG.....C..A..A..A....G....A...C.---............A..          1428327
12        2631152  AAGG.....C..A..A..........                                    2631177
12        974567   AA..T....C..G..A..........                                    974540
                            \                                                  
                            |                                                  
                           CC
12        1658794  AAGG.....C..A..C..........G.A...C..-.....-.....G.C..A....     1658848
12        2865552  ..GC.....C.....T............-......                           2865519
12        1854737  A..CAG...GG.....C.T...C.....                                  1854764
12        1172519  A.GG.....C..A..A...T..G.....-..CA..A......                    1172559
12        672733   AACG.....C..A..AG........                                     672757
12        272563   AAGG.....C..A..AG.......                                      272540
12        1588395  A.GT.....C..A..A......G.....G...A...A...A....G...G..A....     1588338
                                                   \                           
                                                   |                           
                                                   G
12        2810764  A.GG.....C..A..........T....A...C..AA...AG.......A..          2810816
                                                         \                     
                                                         |                     
                                                         T
12        1796819  A..G.....C..A..A.........                                     1796795
12        2161831  G.G.....CC...A..............-......                           2161864
12        2656853  A..G.....C.AA..A......C.....A...C..--..CA...........          2656804
12        222665   AAGCT..T....A..A.........                                     222689
12        1691833  AAGG...T.C..A..A............A...A..AA...A....A...A..          1691884
12        2463913  AA.G...T.C..AA.A.........A......C..A............              2463966
                                               \                               
                                               |                               
                                          ACCAAC
12        941376   ...G....--..A..A.........TG.A......A.....                     941337
                      \                                                        
                      |                                                        
                      G
12        2249790  A.G-.....C..A..A...........--G..A..CA............A..          2249742
12        1720964  A.GG........A..A............A......--............             1721011
                                                   \                           
                                                   |                           
                                                   C
12        1378609  A..G.....C..A..A............A...G.CAA..C...T....              1378656
12        1845954  A..G..CT.C..A..A.......                                       1845976
12        184643   A.G-.....C..A..AG...........A..                               184672
12        2308369  G..CT..-....A...G......G....-----...........CA........        2308322
12        823671   AAGG.....C..AA.A..T...C...--....C............                 823713
12        2036352  A.GG.....-..A..A............A...A..AA...A....A...A..AA....    2036296
12        1046727  A.G.-....C..A..A............A...A..AA.T.....                  1046685
12        2354556  A.GG.....C..A..A............T...                              2354525
12        655470   .A...A.A-----..C............T......AT...-T...T......          655425
12        2489000  A.G-.....C..A..A................A..AA............-...A....    2489061
                                             \       \                         
                                             |       |                         
                                         AAAGA       C
12        2261853  A.GG.....C..A..A............A...C..A...CA.C......A.CCA......  2261912
12        1586677  ..--T..T.C..A..A................C..A.....-.......             1586629
                                             \                                 
                                             |                                 
                                           GAA
12        1948363  A..G....C................T...CC.CCCC.C...........             1948315
12        1975118  AAGG.....C..A..A............A...                              1975087
12        2650133  A..G.....C..A..A................CC.--............             2650086
                                             \                                 
                                             |                                 
                                             A
12        2292299  A..G.....C..A..A...T...T....A...A.......A.........G...        2292241
                                                  \          \                 
                                                  |          |                 
                                                 AC        CAT
12        2616843  ----.....C..A..A...........GA...C..A....A..                   2616881
12        1385197  GAGC.C...C..A..A.....A.......C..A...A...A....A...A..A..       1385255
                                             \                                 
                                             |                                 
                                          GAAA
12        1236199  A.G-........A..A............A...A..AA........                 1236155
                                             \                                 
                                             |                                 
                                             A
12        2629029  A.G-.....C.AA..A............A..CA..A....                      2629068
                                \                                              
                                |                                              
                                A
12        1487083  AA.G.C...C..A..A......C..A........CAT.......                  1487036
                                            \                                  
                                            |                                  
                                         TGTA
12        1713507  A........C..A..A...T......G.A...C..A.....-.......C..          1713457
12        2674107  A.GG.....C..A..A.........TG.-...A..A..G.-....G...G..          2674058
12        892642   A.G......C..A..A...........                                   892668
12        2254427  A.G.G....C..A..A....C.......A...A..C.....C..C...              2254376
                         \                         \                           
                         |                         |                           
                        AC                        CC
12        2387303  A.GG.....C..A..A...........--...A.GC.............C..          2387251
                                                             \                 
                                                             |                 
                                                           TCC
12        2497061  A..G...T.C..A..A.T..........A.GGC..AA...A....A...A..A...      2497006
12        2145846  A.GGAG......A..AG.TT.......--...A..A.........                 2145888
12        1655127  A.-G.....C..G..A........                                      1655149
12        1853606  A.GG...A.C..G..A.......                                       1853584
12        163571   A.GG....CC..A..A.........                                     163547
12        1511424  A.G-.....CG.A...................C..A.........                 1511470
                                             \                                 
                                             |                                 
                                           ATA
12        2031223  AAGG.....C..A..A................C...........                  2031270
                                             \                                 
                                             |                                 
                                          GAAA
12        1755132  AAGG.....C..A..A...T...............A........--......          1755183
                                             \                                 
                                             |                                 
                                            GA
12        2339373  AA.G.....C..A..A...........                                   2339399
12        867303   A..G.....C..A..A..........--....-...A...G....                 867262
12        1051767  AAGG.....C..AA.AG...............C..........                   1051721
                                             \                                 
                                             |                                 
                                          GAAA
12        826742   AAGG.....C..A..A.....AC....--G..A.C.A............C..AC....A.  826800
                                                            \                  
                                                            |                  
                                                            A
12        1644806  A.GT.....C..A........A...TG.A...C.---............             1644761
12        2124939  A........C..A..A.........A......C..A.....-.......             2124993
                     \ \                    \                                  
                     | |                    |                                  
                    CC GG                 TGA
12        2532166  AAGG.....CT.A..A......C.....A...                              2532197
12        1871032  AAGG....C...A..A....C....GG.A...G..AA..G.....T......          1871084
                                                            \                  
                                                            |                  
                                                            A
12        426496   AAGG.....C..A..A.......                                       426518
12        2051819  .........C..A..A.....A......A..                               2051785
                     \ \                                                       
                     | |                                                       
                    CC GG
12        2255448  AAGG.....C..AA.A.T.T........A......AA...AT...A...G..A.....    2255389
                                                               \               
                                                               |               
                                                              TT
12        2119519  AAGG.....C..AA.A............A..C...C.....C....C..             2119570
                                             \        \                        
                                             |        |                        
                                             G       AC
12        2626837  A.T-.....C.AA..C............A...A..AA........                 2626794
12        2501167  A.GG.....C..AA.A.AT.......-.G...A..A....A.C..A...             2501120
12        836196   A.GG.....GG.A..A.........G.--...C..A.........                 836154
12        2110449  C.GG.....C.AA..........T........C..A.........A.....           2110390
                                             \   \                             
                                             |   |                             
                                          GAAA ACACC
12        2401338  A.GG........A..A.........                                     2401362
12        240911   A.GG.....C..A..A...T........A...A..AA...A....                 240955
12        2073926  AAGG.....C..AA.A............A..                               2073956
12        2394333  AAGG.....C..A.............                                    2394358
12        616314   A..G.A...CG.A..A....C...........C..A........                  616271
12        2630116  AAGT.....C..A..A..........G.A...CC..G.G.A....A..              2630069
12        2150752  .A.G....--..A..A.........A..A...C..                           2150785
                      \                                                        
                      |                                                        
                      G
12        374735   .A.G.....C..A..A...T............AC.CA............             374787
                      \                      \                                 
                      |                      |                                 
                      G                    AAA
12        2621671  A.GG.....C..A..A...........GA....                             2621703
12        253419   A...-.......A..A.....AC.....                                  253393
12        2262157  AAGG.....C..A....A..........A...A..AA...TT...T......GT...A..  2262217
                                             \                                 
                                             |                                 
                                             A
12        1758320  A..G...T....A....A..AA......A..CA..A........                  1758277
12        2456163  G.GG.....G..A..A.T.A.....TG.A...C.---........                 2456204
12        1184310  A.C......A.A.-.A............-...C..A...........               1184356
                        \                                                      
                        |                                                      
                       TA
12        1816499  A.G......C..A..A............-...G...-........                 1816541
12        239476   A........C..A..A.........                                     239504
                     \ \                                                       
                     | |                                                       
                    CC GT
12        1747433  A.GGT....C..G..AT...........A...                              1747402
12        1404036  A..G........A..A............A......CA...T....T...             1404085
                                                   \                           
                                                   |                           
                                                   C
12        955979   AAGG.....C..A..A.T....C...TT.G..A..C....AC.......C..          955928
12        2665822  A.-G....GC..A..A............-......AT...-T...T......          2665870
12        489532   G........C.CA..A...T......                                    489558
                                      \                                        
                                      |                                        
                                      T
12        2259852  A.G-.....C.AA..A............A.T.A..TA...T....T.....           2259803
12        1834200  A..G..G....A................A...C..-A............             1834152
                                                              \                
                                                              |                
                                                              C
12        1016101  A.GG.....C..A..A.........                                     1016125
12        2742832  A........C..AA.A.........--.G...-..CA............             2742783
                       \                                                       
                       |                                                       
                    AAGG
12        2340281  A.G-.....C..G..A............A.....---........                 2340241
12        1134207  A........C..A..A..........G.A...                              1134172
                     \ \                                                       
                     | |                                                       
                    CC GG
12        1697775  A..T-..T.G..A...............A...C.---............             1697819
12        104317   AAGG.....C..A..A............A...C..A....A..                   104360
                                              \                                
                                              |                                
                                              G
12        105067   AAGG.....C..A..A............A...C..A....A..                   105110
                                              \                                
                                              |                                
                                              G
12        106358   AAGG.....C..A..A............A...C..A....A..                   106315
                                              \                                
                                              |                                
                                              G
12        106558   AAGG.....C..A..A............A...C..A....A..                   106515
                                              \                                
                                              |                                
                                              G
12        176527   A.GG.....CG.A..A............A..CC..A.C...........             176575
12        315605   G.G....TG...CT...TT........--......A..............            315555
                                                               \               
                                                               |               
                                                             CAC
12        2610816  A.....G..C..A.........C..--.T......AT....G........G.G...      2610758
                       \                                   \                   
                       |                                   |                   
                    AGGG                                   T
12        647723   A..G.....C..G..A............A...A..AA...A....A...A..          647672
12        319402   .A.G.....C.AA..A............A...C..A....GG...G...G..A....     319343
                      \                                 \                      
                      |                                 |                      
                      G                                CA
12        2183294  ..-G.C...C..A..AG...........A.C.A...                          2183260
12        2686301  C.GG........A..A...........--...A..C....A......               2686257
12        1851913  G..GT....C..A..A............A...                              1851881
                      \                                                        
                      |                                                        
                      G
12        859651   ..G-.....G...........                                         859670
12        48311    A.C......C..A..A.....A......A...CC.AA.G.A....A...A..A....     48371
                       \                                                       
                       |                                                       
                    AAGG
12        390715   AAGGT....C..AT.A............-...C...A..GA....G...G..A.....    390659
12        2878428  A..G.....C..A..A...........GA...A.GA....A........A..          2878376
                                                             \                 
                                                             |                 
                                                             C
12        166843   A.GG.....C..A..AC.........G.A...C.---...T.........            166889
12        1980979  A.GG.....C..G..A.....C......A...C........T.......C..          1980924
                                                        \                      
                                                        |                      
                                                     ACAA
12        415900   AAGG.....C..A..A................C..A........CA...C...A...A..  415960
                                             \                                 
                                             |                                 
                                             A
12        866386   AAGG.....C..A..A............AG..A.T.--..TG...G......G.....    866441
12        1956453  A..G.....C..A.TA...T........T....C.A..C.....CA..CA....G...    1956395
                                               \                               
                                               |                               
                                               G
12        2007581  A.----C..G..CA......CA.....GA...A..CA........AT.....AC....    2007634
12        1826659  A.-G.....C..A..A.........                                     1826636
12        2338979  A.GG..G.........G..................                           2338941
                                              \                                
                                              |                                
                                           AAAC
12        2717783  A.GG.....C..A..A.........                                     2717759
12        2274203  ..-G...T.C..A..A..........                                    2274179
12        1637200  A........C..A..A.......G....G...                              1637165
                     \ \                                                       
                     | |                                                       
                    CC GG
12        286829   ..GG.....C..A..A......A..                                     286805
12        1651771  A........C..A...............A...C.GA.G.......A..              1651719
                     \ \                      \                                
                     | |                      |                                
                    CC GG                     G
12        2895890  ..-G.....C..G..A.......T.TG.A...CC..A..GG....A...             2895937
12        1603507  A.GG.....C..A..A...........--...C..A....G..                   1603547
12        1572899  AAGG...G.A..AA.A...........GA...C.---...........T..G....      1572951
12        1672138  AA.G...T.C..A..A.....A...                                     1672162
12        1839964  A.GG........A..A............                                  1839937
12        2111118  A.GG..C..G.......                                             2111134
12        1717323  G.GG.......TA........C......-.C.A..CA............             1717275
                             \                                                 
                             |                                                 
                             G
12        1208164  A.......                                                      1208157
12        888524   A.G.T.....G.A..A.G...C.............T...C....                  888572
                                             \      \                          
                                             |      |                          
                                            AA    CCA
12        65800    .A...C......A..A.........--TG...A..C....T...TA......          65750
                       \                                                       
                       |                                                       
                       G
12        901158   A.GG.....C..A..A............                                  901185
12        717272   A..GG....C..A..A.........                                     717296
12        2708687  A.-G.....C..A..C......A..G..A..CA..AAC..........G...          2708637
12        1307805  G.G.-.G..G.....--.T......T..----------...........G..AA.G....  1307759
12        2479989  A.GG.............T.T.....A......-C...........                 2479942
                                            \             \                    
                                            |             |                    
                                          GGA             C
12        933021   A.G.....T...GC.A...............                               933051
12        838507   A.GG......G.G..A.........T.GA...A...A...                      838546
12        516305   A.GG.....C..A..A....C......                                   516279
12        2741079  .C....T.....A..A...T........A...A..AA.........                2741127
                   \   \                                   \                   
                   |   |                                   |                   
                   AG GG                                   G
12        515172   A......T...........T..C.AA...T..A..TA.........C..A..          515117
                     \ \                                                       
                     | |                                                       
                    CT GG
12        2462097  A..GG......A.-..TT..............C...A..                       2462057
                                             \                                 
                                             |                                 
                                           AGA
12        2642169  G....A......A..A........A.......C..A.....-.......C..          2642117
                      \                      \                                 
                      |                      |                                 
                      C                      A
12        1624276  A.GG.....C..A..A............A...                              1624307
12        1734411  A.GG.....C..A..A......C....CA.......T...T...                  1734454
12        1143439  -........C..A..A..........--....G.CAG..CA........C..          1143388
                       \            \                                          
                       |            |                                          
                      GG            G
12        2753719  A.GG.....C..A.GA........---.....C.GA........                  2753679
12        2289120  AAGG........A..A....C.......A...                              2289089
12        259701   A..G.....C..A..A............G...A..                           259667
12        2277217  A.GG.....C..GA.A.........                                     2277193
12        1836021  A.GGA....A..A..A......C.....-...C..A....-...C...              1836066
12        1877545  A..G.....C..A..A......                                        1877524
12        2224743  A.GG.....C..A..A.......                                       2224721
12        442648   A.GG.....C..A...............                                  442675
12        1021326  AAGG.....A.AA..A.....A......A..GC..AA............             1021375
                                                            \                  
                                                            |                  
                                                            A
12        872179   A.GG..T..C..A..A.....A..A..                                   872153
12        1792034  AAGG.....C..A..A.........GG.A......--...T....A......          1791984
                                           \                                   
                                           |                                   
                                           T
12        2172875  A.GG...T.C...A..............-..CA..CA...A........             2172825
                                \                                              
                                |                                              
                              AAG
12        1615334  A.G....T.C..A..A..........G.A..GC.---............C..          1615286
12        877363   C....-----..A..A...........--G..G...A.G.A....A....C.--......  877313
12        1807676  AAGG.....C..A..A..T.........A...                              1807645
12        2113839  A.GG.....C..A..A.A.....T....-...G...                          2113873
12        2211680  AAG......C..A..A.........T..AC..AC......                      2211719
12        2124422  A..GT....C..A..A...T.A...                                     2124398
12        1415005  --.G.................A.....--...A..CA............             1415049
12        2817445  AAGG.....C........TT........                                  2817418
12        2069137  --.G...T.C..A..AT...........A...                              2069108
12        614208   AA.G.A.AT.CA.....--.........-----...G...A...........          614253
                                                             \                 
                                                             |                 
                                                             T
12        316772   A.C.....C.........TT........A.C.A.T.A........                 316820
                       \                                                       
                       |                                                       
                    AGGG
12        1029617  ------...C...........C...                                     1029599
12        1428019  .........                                                     1428027
12        2735893  AAGG.....C..--.A.........---....A..C.....C....                2735933
12        1029535  A.GG.....C..A..............                                   1029561
12        2746000  A..G...T.C..A..A.T.......A..A...A..A.............A..          2746055
                                            \                 \                
                                            |                 |                
                                           TG                AC
12        2266777  A.G.T..T.A..A..A....A.....G.A...A..                           2266743
12        2117983  ..GG....C.G......                                             2117967
12        492668   A.C......C..A..A............A...CC.--....C...A..C...          492616
                       \                                                       
                       |                                                       
                     GGG
12        206559   A.GG...T.C..A..A.........T....                                206530
12        1013689  G.GGT..A...C................                                  1013662
12        1788949  A.GG.....C..A..A..........                                    1788974
12        1270426  AAGG.....C..AC.A............-...C.---............             1270470
12        1689718  AAGG.....C..AC.............                                   1689744
12        2158852  A.GG.....C..A..-.A........--....-......--........C..          2158897
12        2337485  A.GG.....C..AT.A...........--...C..C...C...                   2337445
12        666511   A.G.........................A.....                            666477
                                              \                                
                                              |                                
                                              G
12        445431   ..GGTC...----C..G.T.........A.G.C...--..AG...G...G..A.....    445380
12        1304138  A..G.C................C......                                 1304110
12        1745071  A.GG........G...............A.C.A..A....A........C..          1745017
                                                           \                   
                                                           |                   
                                                         AAC
12        2511928  A.GG......G.A..-..........-.....A...A...                      2511891
12        304819   A.G......C..A..A..T.........G...A...A............             304767
                                             \     \                           
                                             |     |                           
                                           AGA     G
12        1061196  A.G....T.C.....A....CA......A...                              1061228
                                    \                                          
                                    |                                          
                                    C
12        1792721  A..G.....C..A..A...T.....TG.A...C..--.....                    1792682
12        794894   A..G.....C..A..A........C...A...A...A...A....                 794941
                                                  \                            
                                                  |                            
                                                CCC
12        1985302  A.GG.....C..A..A............                                  1985329
12        2455182  A.GG..GTGC..A............TG.A...C.---........                 2455141
12        2567455  ..GG.....G.A.ATAGT.A........A...GC.....TA........C..          2567402
                                                  \                            
                                                  |                            
                                                 GC
12        2036015  A.GG.....C..A..A.........A.........                           2035977
                                            \                                  
                                            |                                  
                                         TGAA
12        1497818  AT.G.....C..A..A............A...CT..-..C....C.....            1497866
12        2102512  A.GG....CC..A..A.........                                     2102488
12        2606794  A.GG.....C..G..A............A...                              2606826
                               \                                               
                               |                                               
                               A
12        2680941  .--.T.G..C..A..A............A...A..AA............             2680989
                                                     \      \                  
                                                     |      |                  
                                                     C      A
12        349635   AAGG.....C..A..AG..........--...A......TG....-...A....        349685
12        2718981  A.GG.....C..A..A................A..A...GA....A...             2719030
                                               \                               
                                               |                               
                                               T
12        402493   A..GT..TG...A...........C...-...C..A.....-.......C..          402444
12        1924859  A.GG.....C..A..A..........--T......AT...T....                 1924901
12        1581186  A.GG.......--..A......C..----......--..C......C..-.C.....     1581139
12        2258817  AAG......C..AA.A...........--...A...-...A...T....A..          2258867
                               \                                               
                               |                                               
                              AA
12        2510923  AAGG.....C..A...G.........G.A...CC.--...T....T...G..A.....    2510867
                                                              \                
                                                              |                
                                                              T
12        1410997  A.G-.....C..A..A.............                                 1411024
12        1801769  A.GG.....A..AA.A...T........A...C..                           1801735
12        825575   AA.G.....C..A..AG...........A..                               825605
12        1580410  A......T.C..A..A............A....                             1580446
                     \ \                                                       
                     | |                                                       
                    CC GG
12        2632398  A..G...T.C..................A...C..--........                 2632356
12        2106923  A.GG...TG...A..A............-.....                            2106955
12        1154835  AAG.T.......A...............A..CA..A.....-.......             1154883
                                             \                                 
                                             |                                 
                                             G
12        2404453  AAGC.....C..A..A....C....GT.A...A..A.........                 2404408
                                           \                                   
                                           |                                   
                                           T
12        1386136  ..GG.....C.....C...T........A...C..---...........C..          1386184
12        1839046  G.G..........A...A...A.T.A......A.C.A...A....                 1839091
                                            \                                  
                                            |                                  
                                            A
12        2078349  G.GG.....C..A..A.........                                     2078373
12        2102039  A........C..A..C................C.......                      2102080
                                             \                                 
                                             |                                 
                                            AA
12        1416119  A.GG.....C..A..A..T.........A...A......G...                   1416163
                                                   \                           
                                                   |                           
                                                  CC
12        2632619  A.GG.....C.AA..A............A...A..A.....-.......A..G.....    2632678
                                                 \                             
                                                 |                             
                                               AAC
12        954871   ..GG.A......A.G.......A....                                   954897
12        2711420  AAGG.....C..A..A................C...G.G..........             2711473
                                             \         \                       
                                             |         |                       
                                           AAA        AT
12        1538029  A.GG.....C..A..-.A..........-.G.C..A.........                 1537987
12        2251615  ...G.A.TT........G.........--......                           2251647
12        1747276  A..G.....C..A..A............-...C..AA.T.T........G..          1747326
12        2631322  A.--.............T..........-.C.A..C.....C...                 2631363
12        1634796  A.G......C..A..A................CC...............             1634740
                                              \        \                       
                                              |        |                       
                                         AAAACC       AC
12        419026   A...........A..A.........G..-...C..--............             419075
                        \                                   \                  
                        |                                   |                  
                      TGT                                   A
12        2470360  AA.......C..A..A..........C.A......A.........A..              2470413
                       \                              \                        
                       |                              |                        
                     AGG                            AAT
12        1839676  AAGG........A..A...A......-.....A..                           1839709
12        1137210  A.-G.....C..AA.A............-...G..-A...G....A...             1137255
12        1329281  A........C..A..A.............C..A........-.......             1329336
                     \ \                       \                               
                     | |                       |                               
                    CC GG                   AAAC
12        1379392  .A.....T.C..A......................AA....-.......C..          1379446
                      \                      \                                 
                      |                      |                                 
                      G                    AAA
12        2808946  AAGG.....C..A..C..T.........                                  2808919
12        873132   AAGG.....C..A..A..........                                    873107
12        1103952  .........A.........T.......                                   1103978
12        2254635  .A.G.....C..A..A............A.......A...G........A..          2254580
                       \                            \                          
                       |                            |                          
                       G                          GAA
12        315169   A...........A..A.........---....A.CC....T..T.AT........       315224
                     \ \                                                       
                     | |                                                       
                    CC GG
12        1417949  AAGG.....C..A..A........-A..A..GA...G...A....                 1417906
12        1542788     .........A...............-----..A.G........C..A.....       1542742
12        1531995    ....T...C.....C...............C..A...............           1532046
                                             \              \                  
                                             |              |                  
                                            AA              A
12        1296384  A........C..AA.A........AA......C..A.....-.........           1296327
                       \                   \                                   
                       |                   |                                   
                   ACCAAGT                 A
12        1806052  .A.......C..A..A.............C..C..A.....-.......C..          1805998
                       \                     \                                 
                       |                     |                                 
                       G                   GAA
4922      73223    A......T.G..AA..............A...C...--...........             73269
4647      58045    A.GG...T.C..A..A................C............A..              58093
                                             \                                 
                                             |                                 
                                             A
4647      60203    A.GG...T.C..A..A................C............A..              60155
                                             \                                 
                                             |                                 
                                             A
4647      55912    AATG.....C..A..A.....A......A..                               55942
4647      62336    AATG.....C..A..A.....A......A..                               62306
4647      30819    ---G........A..A.....A...                                     30798
4647      87429    ---G........A..A.....A...                                     87450
4647      14438    A........G.AA..A...G...T....A......--..G.........G...         14488
4647      103810   A........G.AA..A...G...T....A......--..G.........G...         103760
4647      25228    AAG......G.AA..A.T..........A..                               25258
4647      93020    AAG......G.AA..A.T..........A..                               92990
3920      126090   A..G........................-...C.---............             126046
3920      28373    AA.T..............T...C.....A...A..AA...A....A....            28422
3920      98367    A.GG.....C.....A.........TG.A...CTG.A...A.G..TG..........     98310
                                                                     \         
                                                                     |         
                                                                     G
3920      63062    A.GG.....C..A........A...--.G...-..C.....C....                63020
3920      50870    AAGG.....C..A..A......A..---.G..A..C....A.....                50912
3920      84386    A.G-.....C..A..A............A..GG...G...G..                   84345
3920      140624   AAGG.....C..A..A............-...A.CAA............             140575
                                    \                         \                
                                    |                         |                
                                    C                         C
3920      13821    A.GGA....C..A..A......G..TG.A..G..---........                 13862
3920      48537    ..--T....C..A..A............A......                           48505
3920      95       AA.G.....C..A..A............A...A..AA...A....                 139
3920      140131   A.G-....C...................A...                              140161
3920      135347   A.........T.G...............                                  135379
                     \ \   \                                                   
                     | |   |                                                   
                    CT GG  A
3920      63722    A.G.....-C..A..A.........G..A...A..AG..GA.G..G...G..A.....    63665
                                          \                                    
                                          |                                    
                                          C
3920      131600   A........C..................                                  131571
                              \                                                
                              |                                                
                             CA
3920      44853    A..G.....C..A..AG...........A...C.---.....G......             44898
3920      68710    A.GG........A..A.........T..A...C.---........                 68669
3920      45805    AA.G.....C..A..A............A...A..--...AG...G...G..          45756
3920      100647   A.C-.....C..A...............-...C..AT..........G.-..A.....    100701
1810      60957    A.G......C..AA.A................C..A.....T...A..              60908
                                             \                                 
                                             |                                 
                                            AA
1810      122894   ...CA....G...A...T.........GA...G.T.A.........                122842
                     \                                 \                       
                     |                                 |                       
                   GGTT                              AGA
1810      79314    AA..T....C..A..A..A.........G...A...A...T........             79368
                         \                   \             \                   
                         |                   |             |                   
                        AC                  AA            AC
1810      91260    A.GG........A..A...A........A...A..                           91224
                         \                                                     
                         |                                                     
                        AC
1810      113185   A.G......C..A..A.TA........--...G..-A...AT...T......          113233
1810      199710   G.GG.....G...............T..A...A..AA...A....A...A..          199761
1810      147164   G..-.....C..A..A............                                  147138
1810      247076   ..GGT....C..A..A............-...C..CA........T...             247028
                         \                                                     
                         |                                                     
                         G
1810      143127   ..-----..C..A..A.T...A...A......C..A.............             143081
                                            \                  \               
                                            |                  |               
                                           TA                  C
1810      248335   A..G.AGT........G..A........A..G...                           248301
1810      220217   A..G....C..C................A...A..AA........                 220173
1810      323387   A.G................T..-----C.......A.....-...T......          323342
1810      37522    ---G.....C.AA..A.T..........A...                              37494
1810      221926   A..G...T....--..............-----..A.............             221967
1810      219607   .AGC.....---G....--.........A..C...AA...T....A......          219653
1810      25599    A...T....C..G..A...A.....                                     25626
                      \                                                        
                      |                                                        
                    GTT
1810      24285    A.GG...A.C..A..A..TG.....A.......G.A....T........A..          24233
                                            \                                  
                                            |                                  
                                            G
1810      86980    AAGG..T..C..AA.A............-...C.---............A..G.....    86927
1810      107338   AAGGT.......G..A...T........A...G..                           107304
1810      317380   AAGG.....C..A..A..T....TC...A......A..T..........             317433
                                                  \     \                      
                                                  |     |                      
                                                AAC    AT
1810      23944    AAGGTG...C..A..AG...........A....-.CA............A..          23894
1810      266171   A.GG.....C..A..A............A......--........A..              266223
                                            \                                  
                                            |                                  
                                      AGTAAAA
1810      318866   A.-G.....C..A..A............-......A...G.......               318910
1810      192237   A.-G.....C..GA.A...A......-.G...A..A....A..G.A...C..          192188
1810      314706   G.C....T.C.....A................C..A....                      314666
                                             \                                 
                                             |                                 
                                             A
1810      286451   AAGG.....C..A..A............-...A.CAA............             286404
1810      67004    ---T.....C..A..A.........--.G...-..A..C......A..              66963
1810      225677   A..G.....C.AA..A............A.C.A..AAC......                  225720
1810      323811   A.GG...T.C..A..A.T...T......A...A..--...A....A...A..A.....    323866
1810      73740    AAGG.....C..A..A.........G..A..CC..C.............A..          73685
                                           \                 \                 
                                           |                 |                 
                                           T               ACG
1810      131205   A.GG...G.C..A..A............-...A..C....A....A...A..          131155
1810      298098   A........C..A..A............A...                              298063
                     \ \                                                       
                     | |                                                       
                    CC GG
1810      129517   AAGG.....C..A..A................C..A............              129566
                                             \                \                
                                             |                |                
                                             A                C
1810      310519   G.GG...TGC..A..A..T.........-...A..A......C..A..T..           310470
1810      89098    A.GG.....C..A..A.........G..T...A.......A....A...A..A...      89040
                                            \                 \                
                                            |                 |                
                                           TG                 G
1810      254066   ..G...........CA..AT........                                  254093
1810      59730    A..G.............A..CA......-...C..A........                  59772
1810      69137    A.GG.....G..A..A..........G.A...C..A....A..                   69179
1810      264660   G.G-...TG...A...............A....                             264691
1810      74660    AAGG.....C..A..A............A...A..T....                      74699
1810      165590   AAGG.....C.--..AT........TG.A...C..AA........A...A..          165639
1810      184380   C.G-........A...............                                  184406
1810      128734   AAGG.....C..A..A.T.........--...A..CA............             128780
1810      93421    .A...-------A....AA......T..A...C..TAC......--......          93379
1810      272277   -...........................A...                              272247
1810      238237   A..G.....C..A..-............-...C..A.........A...A..AC...A..  238294
1810      144989   ..GG........CA...........A..A...A..--...A....                 144947
1810      115204   AAGG.....C..A..A................C..A.............             115255
                                             \              \                  
                                             |              |                  
                                            AA              A
1810      287427   ..T........A..............C.A...                              287462
                      \                                                        
                      |                                                        
                   CAGG
1810      270127   A.GGA.............T........--...A...A...G.CT.....G...C..      270074
1720      155574   A.....T.....GA................                                155545
1720      117704   A.G...GT..T...........C.....A.CCA..A.....-..........          117755
                                             \                                 
                                             |                                 
                                             G
1720      131054   .C..AC......                                                  131043
1720      17276    AAG......C..A..A...T....C.C.A...C..                           17242
1720      106270   .A.G....G..-.....G..........                                  106243
                      \                                                        
                      |                                                        
                      G
1720      51689    A.C.T.......A..A.T.......TG.A...C..--......C.A...             51643
1720      62760    A.G.-....C..A..A.........TG.A...C..A.........                 62803
1720      150994   AAGG.....C..A..A...A........A...CC.--..C....C.....            151041
1720      57209    AAG.T....C..A..A............A..G...AAC...........             57258
                                                              \                
                                                              |                
                                                              C
1720      193022   A.G.-.......A..A......C.....T.CT...AA...A....A...             192973
                                             \                                 
                                             |                                 
                                            GG
1720      4280     A..G.....C.AA..A.........T..-...C..AA....                     4241
1720      187508   A........C..A..A.T.......TG.A...C..--.......                  187463
                     \ \                                                       
                     | |                                                       
                    CC GG
1720      109376   AAGG.....C..A..A..T...G.....A...A...A...A....A...A..          109430
                                                  \                            
                                                  |                            
                                                AGG
1720      8358     ..G.T....---......A......TT.-...A..C...C...                   8320
1720      10346    AAG......C..G..A..........G.A...C..                           10380
1720      27371    A.GG.....C..A..A.........                                     27347
1720      5713     A..G.....C..A..A..T......TG.....                              5744
1720      154345   A.GT.....C..A..A......C..                                     154321
1720      47847    A.GG.....C..A..A.........TG.A..G.C..-...G...GG...G..A.....    47791
1720      159746   ..GC.A...--.................A...C.---............             159703
1720      35667    A........C..A..A................C..AA............C..          35729
                     \ \  \                    \     \                         
                     | |  |                    |     |                         
                    CC GG CC                 AAG    AC
955       219746   A..G......G........T..A.........C......G....                  219695
                                            \                                  
                                            |                                  
                                     TGAAAAGA
955       310924   A.-G.....C..AA.A...A......G.A...                              310954
955       248015   A.G......C.....A.....A...TG.AG..C..--........                 247973
955       449394   AAGG.....C..A..A.......T....A...                              449425
955       556122   AAC......C..A..A.......T........C..A.....-.......C..          556176
                                             \                                 
                                             |                                 
                                          GCAA
955       454903   AAGG.....C..A..A.........TG.A...A..--...A...T..               454947
955       417598   A........C..A..A.....A.G.....C..A.......G....                 417546
                     \ \                     \                                 
                     | |                     |                                 
                    CC GG                 AAAA
955       130268   ..-G.....G..A..A..A.C...A...A..                               130239
955       67785    AAGG.....G..A.TA.............                                 67813
955       380069   A..G...T.C..A..A......A.....A...                              380038
955       275352   A........C..A..A....A......CA.C.A..CA............             275300
                     \ \                                                       
                     | |                                                       
                    CC GG
897       249553   ..GG.....C..A..T............-...C..A.....-.......C..AA...A..  249610
897       303473   A.-GG....C..A..A.........                                     303496
897       314399   AAGG.....C.AA..A..T.........A.C.A..CA............             314447
897       306221   AA.G.....C..A..-...........                                   306246
897       433732   A.G......C..A..A............                                  433759
897       271339   A.GG...T.C..A..A............A.G.C....C......                  271382
897       376951       .....C............C.........C................C..          377004
                                              \             \                  
                                              |             |                  
                                          AAAGC             A
843       360095   A.G-.......................GAC..C..A....TT.T.........A..      360151
                                           \                      \            
                                           |                      |            
                                           T                      T
843       399594   G.GG..GG.-.C.............---..G.G...G...-........C..          399642
                                   \                                           
                                   |                                           
                                  AA
843       214664   A.GG.....G.---.A........C...AT..AC.A......                    214626
843       76920    A..G....G...A..A...T........T......AT...-T...T......          76869
                                             \                                 
                                             |                                 
                                             A
843       497252   A.GG........AA.A..............G.CT.A..G......A...             497202
                                             \                                 
                                             |                                 
                                            AA
843       218484   A..GGG.T....A...G...........-....CCAA..C...............       218428
                     \       \                                                 
                     |       |                                                 
                    CC       G
843       224876   AAGG.....C.AA..A....A.......A.....---...T...TA......          224924
843       218647   A.G......C..AA.A............A...C..--......                   218607
843       497506   AAGG.....C..A..A..T.......T.A...C..-...CA........             497459
843       238482   A.G-..G.....A..A............A....T.AA...A....A...A..          238532
843       595528   A.-G.....C..A..A.........G..A......TA...T....T...A...A....    595470
                                           \             \                     
                                           |             |                     
                                           T             T
843       437289   -..G.....C..................A..GA..A.......                   437248
843       590099   ...G.....A..................A...GC.--............             590145
843       603961   A.G......C..A..A............A...                              603930
843       301724   .--..-...C..A..A......A.....A..CA..A....A.C......A..          301675
                                             \                                 
                                             |                                 
                                             G
843       154329   ----....CC..AA.A...T.....G..A.C.G..CA............A..          154281
                                           \                                   
                                           |                                   
                                           T
843       532586   A.G.-....C..A..A.........T..A...G..                           532619
843       156203   AA.G.....G..A..A..........T.G...C..A........                  156160
843       420824   A.GG..C.....A..A.T.......A..T......                           420789
                                            \                                  
                                            |                                  
                                            A
843       223292   A.G......C..A..A.......T....A...                              223261
843       279317   A.GG...G.A......G..T........A.G.C..A..............            279264
                                                          \                    
                                                          |                    
                                                       AACC
843       124680   A.GG.....C..A..AG.........G.A...G..                           124646
843       537477   AA.G....GC..A..A................C..A...........               537528
                                             \            \                    
                                             |            |                    
                                            GA          AAT
843       556154   A..G..G..C..A..A................                              556121
                                             \                                 
                                             |                                 
                                            CA
843       334856   AAGG.....C..A..A.........TG.-...A..AA...A....G...C..          334906
843       389784   A.GG...T.C..A..A...........                                   389810
843       320460   .....C..----..T...T...A.....-......A.........                 320421
615       252941   G...T....C..A..A.G.......A..A.C..C.AT...............          252885
                      \                     \               \                  
                      |                     |               |                  
                     CC                    TG               A
615       213194   A.G.-....C...A..............A...                              213164
615       327273   ..-G.....C..A..A......C.CT..A...CC.A.C...C..C...              327319
615       433838   AC.G.....C.A.....                                             433854
615       569452   A..G.........C..G.T......-TGT......A.-....GC.A......          569501
615       4516     AC..T....C..A..A............A...C..AAC...........             4565
                                                              \                
                                                              |                
                                                              C
615       555815   A.GG.........A............-.....-..CA........                 555857
615       376605   AAGG.......AA..A...........--...A..CA............A...T...     376551
615       135444   A.G....T.C..A..A.....AC.....A...A..C....                      135483
615       555564   AT.G.....C..A..AG........                                     555540
615       324266   A.GG........A.............G.A...C..A.............C..          324211
                                             \           \    \                
                                             |           |    |                
                                             T          AT    C
615       109695   ..--T....C..AA.A......C.....A...C..-A..C........              109739
615       112882   AAGGG....C..A..A............G...A........T.......A....        112941
                                                   \    \         \            
                                                   |    |         |            
                                                  CC  TAA         T
615       107919   AAG..C...C..A..A......A..A..A.C.A..TA............A.CA....     107977
                                            \                                  
                                            |                                  
                                           TG
615       596871   AAGG..G..C..A..A.........---..G.A....C.--....G...G..A.....A.  596817
615       222991   ..--T.G..C..A..A..TT........A...C..A.....-.......             222945
                                                     \                         
                                                     |                         
                                                     G
615       246088   A........C..A..A.....A...A..A...A..AG.....G..A...A..          246146
                     \ \                    \                                  
                     | |                    |                                  
                    CC GG                 TGA
615       137688   AA.G.C...C..A..A...........--...A..C..C.AC.......C..          137737
615       82975    AA.GT.......A..A..........                                    82950
615       225822   A..GT.G.GC...............G..                                  225795
615       494825   -.....G..C..A..A............                                  494853
                       \                                                       
                       |                                                       
                      GG
615       358500   AT.G.....C..AA.AT........TG.A...CC..A...A....A...G..G...      358445
615       237830   AAGG....GC..AT.A.........T..A..CC..A...--........             237876
615       72467    A.-G.....C..A..A............A...G..AG.T.A....A...             72514
615       134788   A.G.T....C..A..A.........TT.-......--.T.A.T..T......AC...A..  134732
615       33550    A.GG.....C..A..A............-......--...T....                 33591
615       219617   A.GG.....C..A..A............G..CA..A...T.C.......             219568
                                                  \                            
                                                  |                            
                                                  C
615       586013   A........C..A..A...T.....TG.A...AC.A.....-.......             586064
                     \ \                                                       
                     | |                                                       
                    CC GG
615       220414   A.GG..T..C..AA.A.........T..                                  220387
615       496565   ----.....C..A..A............T...AC.A...CA........             496610
                                             \                                 
                                             |                                 
                                             A
615       47642    AA.G.....C..A..A............A..CA...A...A....                 47686
615       299565   AAGG...T.C..A..A...........GA...C..A....                      299604
615       475653   A..G..C.--..A..A......C.........C..                           475686
                                             \                                 
                                             |                                 
                                             A
615       31512    AAGG.....C..A..A.....A....-....--..CA............             31557
615       127715   A........C..A..A.G.T.....GG.A...A...-......T....              127763
                                            \                                  
                                            |                                  
                                           TG
615       56331    A..GT....----....A..........A...A..AA...A....A...             56375
615       326188   A........C..A..A....A.......-......AT...T....-......          326241
                     \ \                                                       
                     | |                                                       
                    CC GG
615       37912    A.GG.....C..AAGA......C...T.-...C..A.........                 37955
615       203536   A.GG.....C..A.CA.......T....A..GC.---............A..          203488
615       157117   A.GG....G.TC.......T.A......A...                              157084
                             \                                                 
                             |                                                 
                            GC
615       282736   A..G.......A.............G..-...C..A.........                 282693
615       211165   A........C..AA.A.........                                     211141
615       61066    AAGG.....C..A......T........-----..A.....--..G...G..A.......  61118
615       235377   A..G...TG...A...T...........                                  235350
615       110879   .--.T....CT.A..A......C....--......                           110909
615       118490   A.G...G............T........A..CA..A.......                   118533
                                                 \                             
                                                 |                             
                                                 C
615       18574    A.GG.....GGAA..A................C..A.........A..              18623
                                             \                                 
                                             |                                 
                                            AA
547       150496   AAGG.GG..C..AA.A.......T....A...AC.A.C...C..C...              150449
547       640546   AAGG.GG..C..AA.A.......T....A...AC.A.C...C..C...              640593
547       353364   A-.G........A..A............A...                              353334
547       437678   A-.G........A..A............A...                              437708
547       316391   A.GG.....C..A.GA..T......TG.-...C..A.....-...T......          316440
547       474651   A.GG.....C..A.GA..T......TG.-...C..A.....-...T......          474602
547       330316   A.GG........A..A................                              330347
547       460726   A.GG........A..A................                              460695
547       100952   AAGG.....C..A..A..............                                100981
547       690102   AAGG.....C..A..A..............                                690073
547       291780   ..--T..T.C..A..A.........TG.A...A..AA...A....                 291738
547       499262   ..--T..T.C..A..A.........TG.A...A..AA...A....                 499304
547       51433    A.GG...TG.G.AA...........TG.A...CC.AA.C..........G..-....     51489
                                                                \              
                                                                |              
                                                                T
547       739621   A.GG...TG.G.AA...........TG.A...CC.AA.C..........G..-....     739565
                                                                \              
                                                                |              
                                                                T
547       288913   A........C..A..A..T......A..G.---..A....A.C..A.......A...     288856
                     \ \                                                       
                     | |                                                       
                    CC GG
547       502129   A........C..A..A..T......A..G.---..A....A.C..A.......A...     502186
                     \ \                                                       
                     | |                                                       
                    CC GG
547       127639   A.GG.....C.....TT..T........A.....---...T....T...             127594
547       663403   A.GG.....C.....TT..T........A.....---...T....T...             663448
547       341467   A........C.....A..........-----.G............                 341428
547       449575   A........C.....A..........-----.G............                 449614
547       104188   A.GG.....C..A..A..........G.A...A..                           104222
547       686866   A.GG.....C..A..A..........G.A...A..                           686832
547       36377    AAGG.....G..A..A.T.T.....TG.A...C.---............C..          36425
547       754677   AAGG.....G..A..A.T.T.....TG.A...C.---............C..          754629
547       242798   A.G.T....C.AA..A.........TG.A...A..A...CA.C.....              242751
547       548244   A.G.T....C.AA..A.........TG.A...A..A...CA.C.....              548291
547       387526   A.G.T....C..A..A.A..........                                  387499
547       403516   A.G.T....C..A..A.A..........                                  403543
547       202996   A.GGG......--....AA...A..---....A................             203040
                                                           \                   
                                                           |                   
                                                           G
547       243830   AAGG.....C..A..AG........--TG...G..AA........G...             243876
547       547212   AAGG.....C..A..AG........--TG...G..AA........G...             547166
547       588046   A.GGG......--....AA...A..---....A................             588002
                                                           \                   
                                                           |                   
                                                           G
547       325398   AAGG.....C..A..A.........TG.A...C...---........               325355
547       465644   AAGG.....C..A..A.........TG.A...C...---........               465687
547       54104    A.GG.....CG.AAGA...........                                   54078
547       736950   A.GG.....CG.AAGA...........                                   736976
547       518      A.GG.....C..AA.A.GA...C.....A...C..A........CA...A...         466
547       790536   A.GG.....C..AA.A.GA...C.....A...C..A........CA...A...         790588
547       91618    AAGG.....C..A..A............A..CC.......                      91658
                                                      \                        
                                                      |                        
                                                      G
547       699436   AAGG.....C..A..A............A..CC.......                      699396
                                                      \                        
                                                      |                        
                                                      G
547       178974   A.GG.....C..A..A......C.....A...C..A.C...C.........           179025
                                                   \                           
                                                   |                           
                                                   C
547       612068   A.GG.....C..A..A......C.....A...C..A.C...C.........           612017
                                                   \                           
                                                   |                           
                                                   C
547       388176   AAGG.....C.A...A...TG.......A...A..AA...A....A...             388224
547       402866   AAGG.....C.A...A...TG.......A...A..AA...A....A...             402818
547       374592   AAGG.....C..A..A............A...AC.A....A..G.....C..          374540
                                                  \                            
                                                  |                            
                                                  C
547       416450   AAGG.....C..A..A............A...AC.A....A..G.....C..          416502
                                                  \                            
                                                  |                            
                                                  C
547       236131   A.GG........G..A.....A........---..A.....C.......C..          236179
547       554911   A.GG........G..A.....A........---..A.....C.......C..          554863
547       248690   A.GG....CC..AA.A.G..........A...C..A.............             248740
                                                 \          \                  
                                                 |          |                  
                                                 C          A
547       542352   A.GG....CC..AA.A.G..........A...C..A.............             542302
                                                 \          \                  
                                                 |          |                  
                                                 C          A
547       71354    AA.G....CC..A..A.........TG.A...CC.AA...G....T...A..          71405
547       719700   AA.G....CC..A..A.........TG.A...CC.AA...G....T...A..          719649
547       303033   A.GG..G.....A..A.........TT.A....                             303065
547       488009   A.GG..G.....A..A.........TT.A....                             487977
547       122139   A...........G..A.........G..A..CA.....G.-....G....            122192
                     \ \                   \                                   
                     | |                   |                                   
                    CC GG                  T
547       668903   A...........G..A.........G..A..CA.....G.-....G....            668850
                     \ \                   \                                   
                     | |                   |                                   
                    CC GG                  T
547       323071   AAGG..GTG...A..A..T......A......C..A..........                323022
                                            \                                  
                                            |                                  
                                         TGAA
547       467971   AAGG..GTG...A..A..T......A......C..A..........                468020
                                            \                                  
                                            |                                  
                                         TGAA
547       85351    A.G-........G-----..A...........C..A.............             85396
                                               \                               
                                               |                               
                                             AAA
547       705703   A.G-........G-----..A...........C..A.............             705658
                                               \                               
                                               |                               
                                             AAA
547       389173   A.GG.....A..G..A...T.......--...AG.CA............             389220
                              \                                                
                              |                                                
                              G
547       401869   A.GG.....A..G..A...T.......--...AG.CA............             401822
                              \                                                
                              |                                                
                              G
547       298398   A.GG...T.C..A..AC.........G.A...C..-....                      298436
547       492644   A.GG...T.C..A..AC.........G.A...C..-....                      492606
547       164335   A..G.....C..A..A......                                        164356
547       626707   A..G.....C..A..A......                                        626686
547       270521   ..GG.A.GC.......G.T.C......--......                           270489
547       520521   ..GG.A.GC.......G.T.C......--......                           520553
547       123826   A..G.....C..A..A...T.......GA...A..--...A....                 123784
547       667216   A..G.....C..A..A...T.......GA...A..--...A....                 667258
547       247557   A.G......C..A..A............ACCC..CC.............             247506
                                                        \                      
                                                        |                      
                                                      CCA
547       543485   A.G......C..A..A............ACCC..CC.............             543536
                                                        \                      
                                                        |                      
                                                      CCA
547       103090   A.GG.....C..A..A..T.........A...C..                           103056
547       687964   A.GG.....C..A..A..T.........A...C..                           687998
547       239301   A.GG.....C..A..AC.T.........A...C..--........                 239343
547       551741   A.GG.....C..A..AC.T.........A...C..--........                 551699
547       320204   G.G-........A..A.........---....A...A............             320159
                                                              \                
                                                              |                
                                                              C
547       470838   G.G-........A..A.........---....A...A............             470883
                                                              \                
                                                              |                
                                                              C
547       123188   A........C..A..A...G......G.A...C..                           123226
                     \ \                                                       
                     | |                                                       
                    CC GG
547       667854   A........C..A..A...G......G.A...C..                           667816
                     \ \                                                       
                     | |                                                       
                    CC GG
547       140034   A.GG.-...C..A..A................C..CA....                     139994
                                             \                                 
                                             |                                 
                                             A
547       651008   A.GG.-...C..A..A................C..CA....                     651048
                                             \                                 
                                             |                                 
                                             A
547       120797    ..G.......................--...A...............              120750
                                                           \                   
                                                           |                   
                                                         AAG
547       670245    ..G.......................--...A...............              670292
                                                           \                   
                                                           |                   
                                                         AAG
535       620510   A.GTT....C..AA.A............A......AT...-T...T......          620561
                                             \                                 
                                             |                                 
                                             A
535       161832   A.GG.....AG.A.....A....T........-..AAG.......                 161876
                                            \                                  
                                            |                                  
                                            C
535       135458   ACGG.....C..A..A.........---....A..C.......G.A...GC.A....     135511
535       689985   A.C.-.G..C..A..A.........GG.....A.CAA............C..          690036
                                           \                                   
                                           |                                   
                                           T
535       316843   A.GG...A....G..A..T.........                                  316816
535       122908   A.GGT..AG...AT..GTG......T..-...A..TA...T........C..          122858
535       55554    A.G................T.....                                     55578
535       632027   --..GGTT...CA....A..............C..A.....-.......             632074
                                       \                                       
                                       |                                       
                                      TT
535       341416   AAGG.....C..A..A............-...A..A....A....A..              341370
535       33028    A.G..A.G.-..A....GG.........A...A..A.....-.......             32981
                                                  \                            
                                                  |                            
                                                  C
535       588029   A.GG..G......A....TA...T...--...GG..A...G....-......          587981
535       34516    ------......A..A..T.........-...A.CTA...AT...T......          34472
535       234022   A.GG.....C..A..A......A...G.A...                              234053
535       334997   G.C-.....C..A..A............A..G..---............             334953
535       523429   ---G.....C..A..A.........--TG...A......C....CA...G...         523476
535       446753   A........C..G............GG.A...C.GA.....-.......C..          446807
                     \ \                                                       
                     | |                                                       
                    CC GG
535       615611   AAGG...T....A.G............                                   615637
535       492470   --.G.....C..A..A.........T..                                  492495
535       57877    AA.G.....C...............                                     57901
535       19762    A.GG.C...CG.A..A............A...C..A......G..A..              19809
535       225258   A.G.............G..T.T.....                                   225232
535       197497   AAGG.....C..A..A...A..C.....A..                               197527
535       231919   ..GG...T.C..A..A..T..A..........C.---............             231968
                     \                       \                                 
                     |                       |                                 
                   CCA                       T
535       250489   A.GG..G.T.G...T..GA.........A...A..AA...G....A...             250441
535       151088   A..G.CC.....................                                  151061
535       239164   ...G.......CA..A...........                                   239137
                       \                                                       
                       |                                                       
                       G
535       168249   A.GG.....C..A..A...........                                   168223
535       185601   AAGG.....C..A..A.T..........A...                              185570
535       73709    A.GG.....C..AA.A.....A......A...A..AA...G...GA...G..          73658
535       41387    .A.G.....C..A..A.....A......A...C..--..CA........A..          41437
                      \                                                        
                      |                                                        
                      G
535       153988   AAGG.....G..AC.AC...........G...C..A...C.....A...A..          154040
                                             \                                 
                                             |                                 
                                             A
535       713125   AAGG.....C..A..A..A.C.......A......CA............C..AC....    713062
                                              \          \                     
                                              |          |                     
                                             GG       CAAC
535       2490     AA.G.....C..A..A.....T..........C..A.........A..              2539
                                             \                                 
                                             |                                 
                                            AA
535       243444   AAGG...T....A..A.A..........-...A..CA........G...A..          243394
535       54506    AAGG.C...C..A..A............-...C..-..T..-.......C..          54458
535       257823   A..G...............T..--....G...AC.....                       257787
535       55655    .CTGT....C..A..A............A...A..                           55621
535       183415   A..CT....C..AA.A............A...                              183446
535       473113   A...G....C..A..A...........--...C.CCA........                 473159
                     \ \                                                       
                     | |                                                       
                    CC GG
535       127496   A..GT......A..T.............-...C...G...                      127534
535       144568   AA.G............................C..                           144603
                                             \                                 
                                             |                                 
                                             A
535       216623   ---....T.C..A..A.........                                     216644
535       50154    ---G.....C..A..A..T...........G.C...A...G....G....            50105
                                             \                                 
                                             |                                 
                                           AAA
535       267206   AAGG.....C..CA.A...T........A...A..A.........                 267253
                               \                   \                           
                               |                   |                           
                               A                  AT
535       226582   A.GG.....C..A..A..-----A.....-----.......C.......C.......     226629
                                                           \                   
                                                           |                   
                                                           C
535       655586   AAGG.....C..A..A.........TG.-...A.......G....G...             655539
535       272568   AAGG.....C..C..A......C.....AT.....                           272534
535       363790   A.C......A..A..A.........TG.A....CG.A...A....A...A..          363845
                       \                                                       
                       |                                                       
                    AAGG
535       508086   A.......CC..A..A............A...                              508121
                     \ \                                                       
                     | |                                                       
                    CC GG
535       183868   AA..T....CTCA..A..........G.A...C..--...G...GA..G.G..A....A.  183811
535       148252   A..GA.......A..A..TG........A..CA..A....G..C.G.....C..        148198
                                             \                                 
                                             |                                 
                                             G
535       1836     C.GG.....C..A..A..........G.-.TGA..CA............A..          1786
535       43607    A.GG.......-----............A...C..--.......                  43643
535       437896   ..TG.....A...........AA..........                             437863
                                             \                                 
                                             |                                 
                                             A
535       308846   A.GG.....C..A..A..A......A......C........-.......             308899
                                            \      \                           
                                            |      |                           
                                         TGAA     AG
535       322324   ...G.....C..A..A.........---TG..A..C.........T...             322278
                      \                                                        
                      |                                                        
                      G
535       51119    A.GGTA....G..............                                     51143
535       165123   GAGG.....C..A..A.........G..A..TC..AAT...........G..CC....A.  165183
                                          \                                    
                                          |                                    
                                          C
535       24751    A.GG.....C..G..A............A..CA..C.....C....C..-.....       24697
                                                  \                            
                                                  |                            
                                                  C
535       156580   AAGG.....C..A..A..........                                    156555
535       337376   A..G.C.TG..A...A.......T....G..CC...G..C.........             337327
                                                  \                            
                                                  |                            
                                                  C
535       539771   A.GGT....C....G..TG........--......                           539803
535       484925   AAGG....CC..A..A............A.....                            484958
535       290128   ..-G..C..C..A....G...A......A...A..                           290161
535       526556   AAGG.....C..A..A......C.....A...A..                           526522
535       364343   AAGG.....C..A..A..........G.A...C..                           364309
535       615031   A.GGT...C...................A...A..--.........T...            614984
535       202872   A.GGT..T.C.....A............A...C..--............             202826
535       173029   A.G.T....C.--..A.........A....G.C............                 172985
                                            \                                  
                                            |                                  
                                           GA
535       129356   .........A..G............G.CA...G..--...........              129311
535       270296   ...G.....C..A..A...........--...G..A....AC.......C..          270346
                       \                                                       
                       |                                                       
                       G
535       118936   AAGG.....C..A..A.........                                     118912
535       103317   A...........................-..CGC.AA............             103365
                                                              \                
                                                              |                
                                                              C
535       437524   ...G...........A..........-.....C.--....G...GA..GG..A.....    437470
464       194173   G...-......C...........T.A......                              194143
464       850269   A.GT.-.T....A....TT.............A.......                      850311
                                        \          \                           
                                        |          |                           
                                       AT         AC
464       61728    A.GG.....AGAA..A.........A..A.C.A..CA........                 61772
464       550704   AAGG...TTC..A..A............A..                               550734
464       457501   AAGG.....C..A..A.G........C.A.G.C..-A.C.A........             457548
464       247038   A..G...T.................T..A..                               247008
464       759749   A.GG.....CT.A..A............A...A.CC.....C....C..             759797
464       652776   A.GG.....C..AA.A......A.....A...                              652807
464       544661   A...G.....G.G..A............A......                           544696
                                                 \                             
                                                 |                             
                                                 C
464       351102   A.GG.....C..A..A......C.....-......A................          351049
                                                             \                 
                                                             |                 
                                                           AAC
464       232237   A..........A..............C.A......A.......T.....A........    232303
                                                   \               \           
                                                   |               |           
                                             ATTAATT              TG
464       225259   ------...C..A..A...TG.......A.C.A..CA............C..          225307
                                             \                                 
                                             |                                 
                                           GGA
464       592102   A..G.....C..A..A.....A......A...C..-.........A..              592148
464       403351   A.G......C..A..A............A...C..A....A..                   403393
464       728107   A.GT.....C..A..A..........T.-.......-...G...                  728066
464       404809   AAG....T.C..A..A................C..T....                      404769
                                             \                                 
                                             |                                 
                                             A
464       259922   A.GG.....C..A..A..........-.G...C.---...........              259965
464       264733   A.GG.....C..A..A............                                  264706
464       194007   A.G......C..A..A..........G.A...A..C.....C..--......A.....    193950
                                                   \                           
                                                   |                           
                                                  CC
464       230801   A.GG....--..A..A...T.AC.....A...A..C........                  230845
                                                  \                            
                                                  |                            
                                                GCC
464       821543   AAGG.....G..AA.A..TG........-...C.............                821587
464       816961   ..-....-.A.CA..A................C........-.......A...         816907
                                             \  \                              
                                             |  |                              
                                          CAAA  A
464       318971   A.GG.....C..A..A..........                                    318946
464       726685   A..GT....C..A..A............A.......T...                      726644
                                                   \                           
                                                   |                           
                                                  AC
464       512623   A.GG.....C..A..A............A...C.---...........              512579
464       517320   ACGG.....C.AA..A.........TG.-...CC..A...A....A......          517371
                                                          \                    
                                                          |                    
                                                          G
464       630752   AAGG.....C..A..............                                   630726
464       602880   AAGG.....C.AG..A............-...C..--C.......A...             602835
464       422684   A.G-.....C..AA.A............A...C..--...T.G......             422639
464       648618   AAG......C..A..A.............C..A.CCA............A..          648670
                                             \                                 
                                             |                                 
                                             G
464       376698   A.GC...TG...A...............-.C.G..-...........               376654
464       670560   A.GG.....C..A..A..........G.A...C..-A......T.-......          670511
464       592367   ---G.....C..A..A.........--GG...A..A............              592325
464       265446   A.GG.....C..A..A.A.--.......-...C..A.....-.......C..          265493
464       314017   A..G.....C........----..A.......C....-.........               314059
                                             \                                 
                                             |                                 
                                             A
464       719658   A.GG.....C..A..A............-...C..--C........                719700
464       106343   A.GG.....C..A..AGG.......                                     106367
464       428945   A.GG.....C..A..A............A......--..TT...TT......          428896
464       809270   A.GG.....C..A..A..........                                    809245
464       7542     ..-G.....C..A..A.........---TG..A...........C....             7588
                                                           \                   
                                                           |                   
                                                          AT
464       552021   AAGG.C...C..A..A....A....TG.A..CA..A....A.C......A..          551970
464       201379   A.G....T....A..A...A...T....A..CA..A.........                 201333
                                             \                                 
                                             |                                 
                                            GA
464       44758    A.GG.....C..A..A.........TG.A...C..A.........A..              44711
464       492496   ...G.....C..--.C............A...A..AA..C..G...T...            492543
464       270053   CA.G.....C..A..A............                                  270080
464       434099   AAGG.....C..A..A.........---.G..A..C....T...TA..TA......      434151
464       177218   A.GG.....C..A..A................C..A.....-.......A..A....     177162
                                             \                                 
                                             |                                 
                                             A
464       506226   A.GG.....C..A..A............A...AC.TA...A...GG....            506177
464       562424   A.GGT....C..A..A....C.......A...A..A.............C..          562478
                                                   \       \                   
                                                   |       |                   
                                                  AC       T
464       85311    A.G......                                                     85319
464       293699   ........CC..AC.A............                                  293672
464       398324   A.G.....CC..A..AC........                                     398300
464       536260   A.G-.....G..--.A............A...A..AA...A....A...A..          536308
464       102669   AAGG.....C..A..A.........                                     102693
464       560099   A.GG.....C..A..A.T.......TG.A...C..--..C.........             560053
464       226604   AAGC....--..A..A.........---....A....C..-.....T..A..G.....    226655
464       448803   A.GG.....C..................A.C.A..CA............             448754
                                                              \                
                                                              |                
                                                              C
464       475406   ------...C..AA.A..........G.AC..C..CA...T.....                475367
464       548655   A.GGT....C..A..A............A...C..-A..T........              548609
464       664435   A.G......C..A..AT........--.....                              664406
464       564244   A.GG.....C..A..A..........------...--............A...         564288
464       53795    A.GG.....G...............TG.A...C..A....                      53756
464       673775   ----.....C..A..A..T.......G.G...AC..-............             673732
464       253277   A.GGT....C..A..A..........--....-...A...........              253321
464       286310   G.G.A....C.....A.--.........T..--..CA.........T..A..          286263
464       611422   A.-G.....C..A..A............A...C..C...................T..    611490
                                                        \   \                  
                                                        |   |                  
                                               CTCCCCAAAA  AA
464       408811   .A.G.....C..A..A...........--...C..AG...G....G..GG..G...      408865
                       \                                                       
                       |                                                       
                       G
464       371683   C.T-...T.C..A..A...........--...A..CA.......G....             371638
464       722180   A.G..A.......A..............A..G....A............             722124
                                                 \                             
                                                 |                             
                                          GAGAAAAG
464       280832   AC.G.....C..A..A........C...G..--........-.......A..          280784
464       556852   A.G.-....C..A..A.T..........A......                           556819
464       615276   AAGG.....C..A..A...T...T.T..A..CA..A.........A......          615330
                                                  \            \               
                                                  |            |               
                                                 CC            C
464       381602   A...T....C..A..A..........G.A...A..T.....-.......             381549
                     \ \                           \                           
                     | |                           |                           
                    CC GG                         CC
464       198018   G.G.-.......AA.A..........G.A...C..                           198051
444       375426   G.GCTA.A.C..A..A...........--...A..C.....C....                375383
444       342872   A.GG....G....A.............--...C..A.........                 342914
444       686103   ..-G.....C.AA..A..T......TG.A...C..A.....-T......A..A..       686050
                                                     \                         
                                                     |                         
                                                     G
444       684612   -----....C..A..A............A......--............             684569
                                                   \                           
                                                   |                           
                                                  AG
444       241119   A.GG.........A..............A...C............                 241071
                                               \                               
                                               |                               
                                            GAAC
444       73963    ..GG.....C..A..A..T........GA.......                          74001
                        \                                                      
                        |                                                      
                      TGT
444       89528    A.GG.....C..A..A......C..                                     89552
444       745160   G.GC......C.C............A..                                  745187
444       361581   G.CT.....C..A..A.A.......TG.A...----..............            361533
                        \                                                      
                        |                                                      
                      TGT
444       24208    A.GG.....C..A..A...T.....TG.A...C.---.......                  24168
444       428047   AA.G...TG...A..A............A...C..--...T...TTG.T....C...     428101
444       833964   A.GG.....C..A..A.........                                     833940
444       58708    AATG.....C..AA.A...T........T.......T...T....T......AT......  58775
                            \                  \             \                 
                            |                  |             |                 
                           CC                AAG           AAT
444       88090    A.T...G.GC.....A.....                                         88110
444       307124   A.GG.....C..A..A......A.....                                  307151
444       802169   A.GG.....C..A..A.T..........-....---........T....             802215
                                                           \                   
                                                           |                   
                                                          CC
444       685621   A.G......C..A..A.TT......G..A.GCA..A.....-.......A...         685569
                                           \                                   
                                           |                                   
                                           T
444       263560   A.GG..CTG...................A.G.A...A...A....                 263516
444       104324   A.GG-....CT.A..A............A.C.A..CAC..G.........            104372
444       637154   A.G-.....C..A..A............A..                               637183
444       298879   ..--.....C..A..A..T.........-....C.AA...........G..C..        298930
                                                            \                  
                                                            |                  
                                                            A
444       865713   ..-----......A.....T........A...C.---........                 865677
444       35155    ...----..C..A..A............A...C..--.........                35194
444       196525   AA.GT....C..A..A............A...                              196494
444       29685    A.GG.C......A..A.........T..A...                              29654
444       563124   AA.....T.C..A..A...T........-..G..--.........                 563165
444       99264    A..G......G..........A.T....G...A..AA...A........             99313
                                                                \              
                                                                |              
                                                                G
444       113728   AAGG.....C..A..A.........G..A...AC.AA.............            113677
                                       \   \                                   
                                       |   |                                   
                                       T   T
444       577883   AAGG.....A..A..A...G......G.A...C..A........                  577926
444       803447   ...G.....C..G..A.........T..A...AC..A...G.C.........A..       803389
                      \                                    \      \            
                      |                                    |      |            
                     GG                                    G      G
444       76487    A.GG..G..A..A..A......C.....A...C..                           76522
                            \                                                  
                            |                                                  
                            C
444       264923   AAGG.....C..A..A.........TGGG...C.---............             264968
444       795136   C.G-.....C..A..A................C..A................          795191
                                             \               \                 
                                             |               |                 
                                            AA             AAC
444       247652   A..GT....C..AA.A....A..T...--...C..A............              247604
                      \                                                        
                      |                                                        
                    GTG
444       572393   A..G...T..G.................G...-..CA...AC.......A..          572443
444       639863   A.G...--...CA....AA.........-...A.CAA...........              639908
                                                              \                
                                                              |                
                                                              C
444       63483    ---G.....C..A....T.......                                     63504
444       277586   A......T.C..A..A............A.C.A..A....A........             277641
                     \ \                                   \                   
                     | |                                   |                   
                    CC GG                                AAC
444       64778    A.GG.....C..A..A............A.C.AC..A...G....G...A..          64829
444       41582    ---G.....C..A..A............A...C..AA.....C..                 41623
444       589444   G..GA....C..A..AC.TG.....A..A...AC.AA............             589492
444       45517    A..G.....CG.............CA...G.CA..A.....-.......C..          45467
444       141068   AAGG...T.C..A..A.G.......GG.A...A........                     141027
                                           \                                   
                                           |                                   
                                           T
444       769536   AA.G.....C..AC.A............A.C.A..CA............             769584
444       868575   A.GG.....C.AA..A.........                                     868599
444       777057   A.GC.....CGCA..A.......T.---....A..A....A....A....            777103
444       71363    AAGG.....C..A..A.........                                     71339
444       225228   A..GT......A................A...A..AA...A........C..          225174
                                                           \                   
                                                           |                   
                                                         GCC
444       592956   A.GG..C......A..G...........A..                               592926
444       435346   A.-G.....C..A..A.........---....A..C....A..T.A......-....     435295
444       74786    ..G.......                                                    74777
444       20426    A.G.T....CG.A..A.........T..A....C.AA.C..........             20377
                                                             \                 
                                                             |                 
                                                             C
444       441938   A.G..A...C..A..A............A..                               441908
444       327124   A..G...T....A........T......A...                              327093
444       815139   ----.....C..................                                  815162
444       280777   A.G-.....C..A..A............A...C..A.............A....        280721
                                                              \                
                                                              |                
                                                           CAAC
444       185387   G.GG...TG...A..AGT..........A...C..                           185421
444       673103   A.G...G....A...........T........C..                           673068
                                             \                                 
                                             |                                 
                                             A
444       662614   A.GG........A..A............A...                              662645
444       67573    A.G...C..A..A..A.....A...T..-...C..A.........                 67616
444       566064   A.G......C..A...............A..                               566094
444       540682   C..G.....C.....T.........                                     540706
330       762948   A.GG..C.....A.G...........G.A......                           762983
                                             \                                 
                                             |                                 
                                             G
330       557743   A..G..............T....T....A.C.C.---............A..          557791
330       945798   A.GG.....C..A..AG...........A...A...G...                      945839
                                            \                                  
                                            |                                  
                                           TG
330       931114   A.G-.....C..A..A............A...                              931144
330       973403   AAGG.....C..A..A........A...A...A..                           973437
330       762332   AAGG.....C..A..A..............---..A....-.C..G...G..A.....    762279
330       763102   ....T.TA...A...............--......AT...T....                 763146
                    \           \                                              
                    |           |                                              
                    A           A
330       104551   A..GA..T.G..A..A............A...A..                           104585
330       336086   A...G....C...A.A...T.A......-.CCA..C........C........         336034
                                                           \                   
                                                           |                   
                                                           C
330       856152   ..-G...T.C..A..A............A...C..CA......                   856193
330       155686   A.GG.....G..AA.A.G.......---....A..A.............             155639
                                                             \                 
                                                             |                 
                                                            AT
330       406933   A.GG.....C..A..A............-...C..--.......                  406973
330       755680   AA.G.A...C..A..A..........G.A.....                            755647
330       667245   A.G...G.....A.....G..A.T....A...A..AA...A......               667197
                             \                                                 
                             |                                                 
                            AG
330       583574   A.GG.....C..A..A.........G.....CC..AAC.........C..            583624
                                          \                                    
                                          |                                    
                                          C
330       1003489  A.GG.....C..G..A................CT.A.C.....CC....C..          1003540
330       920186   .AT..-...-..A..A.G.......T..A...C..A..G.............          920137
330       960493   A.GG.....C..A..AT...........-...C..A......                    960533
330       857786   AA....T......A...T.........                                   857812
330       886341   .A.G.....C..AA.A............-...C..A........                  886384
                       \                                                       
                       |                                                       
                       G
330       269363   .CTGT.G..C..A..A..........G.A...C.---.....G.....              269407
330       746689   AAGG.....C..G..A.........A...T..CC...C..AC..........          746743
                                            \                                  
                                            |                                  
                                          TGA
330       759700   ..GG.....C..A..A..T......                                     759724
330       382515   A.GG..G...T.A........C.........                               382545
330       398650   .--.T.C..C..A..A...A.......GA...A..AA...A....                 398692
330       104063   C..G..GT.C................                                    104038
330       450022   A.GG.....C..A..A...........                                   449996
330       374448   C.GGT..T.C.................                                   374474
330       550299   A..G....CCG.A..A.T......A...A.C.-................A..--......  550356
                                                           \                   
                                                           |                   
                                                           A
330       75685    A.G......-..A..A.........                                     75708
330       776030   A.GG.....C..A..A...T............C..A.....-.......C..          775980
330       933467   A.GG.....C.TA..A............T...C..A.............             933418
                                                        \                      
                                                        |                      
                                                        A
330       137958   A.----.GGG..CA..............A...A..--...A....A...C..          137913
330       749885   G.GG.....C..A..A............A.C.A..CA............             749933
330       182017   A.GG.....C..A.........G.....A...C......G...........           181963
                                                   \         \                 
                                                   |         |                 
                                                   G       AAC
330       902683   A.G.......G.A......--A......A.C.G..C...........               902728
                                                             \                 
                                                             |                 
                                                             G
330       936682   .C.G.....C..A..A..G..C.TC...A......A....                      936721
330       358861   A.G-.....C..A..A............A.C.A..CA............             358814
330       737606   A.GGA....C..A..A............AC..A...--..AG...G...G..A.....    737661
330       748073   ----.....C..A..A.........---....A.......AG...G...             748114
330       662968   .--..-...C..A..A...........--...A..C.............             662924
                                                           \                   
                                                           |                   
                                                           C
330       448494   ...G.....C..A..A..........G.A..C.C.AG.GGA....A...A..A....     448437
                      \                                                        
                      |                                                        
                      G
330       468164   AAGG.....C..AT.A............                                  468137
330       757225   AAGG.....C..A..A........A...                                  757198
330       382216   A.GG.....A..A..C............-......                           382183
330       961592   A.GG.....C..AA.A...T........A.....                            961626
                                              \                                
                                              |                                
                                              G
330       555075   AAGG.....C..GA.A...G.....GG.A...C..--........-...A...T...     555022
330       590933   A.TG.....C..A..A............A...GC.--............             590979
330       452630   ..TTA......--..A............A...C..-....A..                   452669
330       676443   A.GGT.......A..A.T...T...                                     676419
330       455300   A........C..A..C............A...A..                           455338
                     \ \                                                       
                     | |                                                       
                    CC GG
330       528295   A.GG.......--..T.T..........A...C..A..G......                 528252
                          \                                                    
                          |                                                    
                          C
330       458847   G.GG.C...C..A..AC.........G.A...CC..-...A....A.GT...G.....    458791
330       608168   A.GG.....C..A..AG.T.........                                  608195
330       956327   .........C.AG..A...........--...C..A........                  956282
                     \ \                                                       
                     | |                                                       
                    CT GG
330       296521   AAGG.....C..A..A....AC......A...                              296490
330       879082   A.GG.....C..A..A.....A...TG.A...C..-...--.......C...--....AT  879028
330       636132   A.GG.....C..A..A............A...A...                          636169
                                             \                                 
                                             |                                 
                                            TG
330       491360   A.GGA.......A..A.....A......-...C.---........T...             491316
330       756357   ..GG.....C..A..A.T...A....T.A...----.........G...A..          756310
330       248444   A.GG.......AA..A..........G.A...A..AA.....G......             248394
                             \                                                 
                             |                                                 
                            AC
330       163786   AAG......C..A..A.........                                     163810
330       378890   AAGG....CC..A..A...T.......--...A..C.....C....C..             378844
330       550990   A.G..G...C..A..A............A...A..AA...A....A...             551038
330       495076   AAG......C..A..A............-...A...A...                      495114
330       363430   A........A..A..A.........G..A.....CC.............             363371
                     \ \    \              \               \                   
                     | |    |              |               |                   
                    CC GG GCC              T             ACC
330       577120   A.GG.....C..A..A.T.......                                     577096
330       769214   A.GG.....C..A..A.........TG.-...C..-A........                 769256
330       478831   G.--G....C.CA...................C..A............              478780
                                             \  \             \                
                                             |  |             |                
                                           GAA CA             G
330       854243   A..G....G.G.A..A...............CA..--.............            854186
                               \              \             \                  
                               |              |             |                  
                        CTACACCA              T             A
330       702508   A.GG.....C..A..A.........                                     702532
330       664858   A.GGT....C..A..A..........G.T...                              664889
330       920917   ..---.....--.A.......T...AG.A..CA.......                      920883
330       77167    A.CG....G............A......A....                             77135
330       922535   --.G.C.A.C..A..AG........TG.A...C..--....-.......C..          922489
330       663275   A.GG.....A..G..A.......T.TG.....C..A.....-.......C..          663222
                            \                   \                              
                            |                   |                              
                            G                  TA
330       817774   A.GG.....C..A..A...........GA...A..                           817808
330       974412   AAGG....CC.....A............A.C.A..A....-T..GG...G..A.....    974356
330       542272   A.G.........A..A............                                  542245
330       353546   A.G......C..A..A................G..                           353509
                         \                   \                                 
                         |                   |                                 
                        AC                   A
330       984014   A.GGT....C..A..A..........G.A...                              983983
330       910969   A..GG.......................                                  910996
330       636717   ..GGA....C..G...............A...                              636748
330       151627   A.GG...T.C..A..A..........T.A...                              151596
330       774787   AAGG.G...C..A..A............                                  774814
330       674506   A.GG.....C..A..A.........TGGG...A..A.........                 674551
                                                   \                           
                                                   |                           
                                                   C
330       1001460  A.GG.....G..A..A..........T.-----...........                  1001422
330       179065   A.GG.....C..A..A.......                                       179043
330       968809   AC.G..T..C.AA..A.G..........-...........A.C.....              968859
                                                    \                          
                                                    |                          
                                                 ACCA
330       599676   --.G.....C..A..A............A...A..AA...G..                   599636
330       924806   A.GG..G....A.....................                             924773
                                             \                                 
                                             |                                 
                                             A
330       511262   A..G.C.T.C..AA.A.........G...G..C..A.........                 511214
                                            \                                  
                                            |                                  
                                         GGAA
330       311915   A.G-........A............TG.A...A..C.....-........            311962
330       776996   A..G.....C..A..A..............T.C..A..C.T...                  776949
                        \                    \                                 
                        |                    |                                 
                      TGT                    T
330       1006501  A.G-...T.C..A..C............A...C..A.....-.......             1006547
330       506932   AA.......C..A..A................A.T.A...A....A...A..          506876
                       \                     \                                 
                       |                     |                                 
                       G                  GAAA
330       632377   A.G......C..A..A............A...                              632408
330       307032   A.G......C..A..A..T..A...G..A...C..AA..C..........            306980
                                           \                 \                 
                                           |                 |                 
                                           T                AC
330       867926   A.G.........A..A.........T......C...........                  867973
                                             \                                 
                                             |                                 
                                          GAAA
330       954874   AT.G.....C..A..A............T......AT...-T...T......          954926
                                               \                               
                                               |                               
                                              AG
330       611338   ..GC..C..G..................-.....---...............          611287
                                                               \               
                                                               |               
                                                            ATGG
330       572275   ..G........................--......                           572243
330       626914   .-----............T.........G...A..AA...G........G..          626865
                                               \                \              
                                               |                |              
                                              AG                G
315       525927   G..-...T.G..A...............-...C..A......                    525888
315       841196   A.GG.....C..AA..............A...A..CA...A........             841146
                                                           \                   
                                                           |                   
                                                          AC
315       41845    ...G.....A.A........C.......T..........                       41807
315       912847   A.GG.....C..C..A............-...C..CA.......C....C..          912899
                                                           \                   
                                                           |                   
                                                          CC
315       295355   AAGG.....C..A..A................C..--...........              295306
                         \                   \                \                
                         |                   |                |                
                        AG                   A                C
315       439862   AAGG......T..............A.....GC..A.........                 439817
                                           \                                   
                                           |                                   
                                           T
315       449605   A.G.T....C..AA.A...T........-....TCAA..C......C..             449652
315       441095   AAGG.....C..A..A............A...C..A.............A..          441150
                                              \              \                 
                                              |              |                 
                                              G            GAC
315       467326   ..-----TG...A....GA........--...C.......A.C..A...C..          467281
                                                       \                       
                                                       |                       
                                                       A
315       829854   A.GG...T....G....A..A..T...TA...AC.A.....-.......C..          829804
315       19444    AAGG.....CC.A..A............-...C.---............             19488
315       351749   A.GG.....C.AA..A............A...                              351780
315       959139   A.G......C.AAAGA............-...CC.AA...T............         959190
315       1028348  CAGGG....C..A..AT...........A...                              1028379
315       424092   .C.GT....C..A..A..T......G..T...C..--........                 424135
                                           \                                   
                                           |                                   
                                           T
315       395968   A.GG.....C..A..A............A......C...C...                   396012
                                                   \                           
                                                   |                           
                                                  AC
315       1043000  A..G....GG.................GA.TCA............                 1042953
                                \                       \                      
                                |                       |                      
                               GA                       A
315       331635   ..T....TGA..A.........AG.A..A...A..AA.......G....             331683
315       362521   AAGG.....C..A..A..T......                                     362497
315       42339    A.G.G.C..C..G..........T....A...C..---...........A..          42290
                                       \                                       
                                       |                                       
                                       C
315       341664   A.G.....C...A..A.............C..A..C.............             341716
                                             \                                 
                                             |                                 
                                          ATAA
315       494413   AAGT.....C..A..A...A.......--..T...A.....-.......             494368
315       434383   AAGG.....C..AA.A...........--......-...--T.........--.....    434333
315       931119   A..G.....C..A..A.T.A...........                               931089
315       313860   G..GA.............T.........-----..A.........A.....           313815
315       423833   ..GG.............T....C.....A...A..A.........A...             423784
                   \                             \                             
                   |                             |                             
                   AGTC                          C
315       521843   AA.G.....G..A..A...........GA..GG..AA...A....A...             521795
315       1029701  AAGG.....C..A..A.A.......                                     1029725
315       829680   G..G......G.G.TA..TG.......GA..GC.---...............          829631
                                                                \              
                                                                |              
                                                                C
315       636715   AAGGT....C..A..A..........G.A...                              636684
315       601479   A.G.........A..A..T.......G.A...A..--........A...             601433
315       280877   AAGG.....C.AA..A............A...CC.--...G........A..          280926
315       262185   AAG........AA..A..T.........-...A..TA...A.T..A......          262235
315       425490   A.G......C..A..A...........--...A..C........G....             425538
                                                           \                   
                                                           |                   
                                                          AC
315       446623   A.GG.....C..A..A.........                                     446599
315       388691   AAG......C..A..A.........TG.-...CC.AA......G.......           388741
                                                             \                 
                                                             |                 
                                                             G
315       507844   A..G.....C....T.............                                  507817
315       305304   AC.G.....C.AG..A.......T...--...AC.C.....C....C..             305258
315       416957   A.GG....T...A..A............T..--..CA.......                  416916
315       228310   ...G.....C..A..A........                                      228285
                      \                                                        
                      |                                                        
                     GG
315       428742   A.GT-..........A............T..                               428771
315       995953   A.-G.....C..A..A...T........A............-.......C..          995902
                                                   \   \                       
                                                   |   |                       
                                                   C   A
315       453785   A.G.A....C..A..A...T...                                       453763
315       918599   AAGGT......--..A.....T......A...C..A.........                 918642
                                                   \                           
                                                   |                           
                                                   G
315       8837     A.GG.....C..A.TA........AA..A...A..A.....-.......C..          8888
                                                 \                             
                                                 |                             
                                                 C
315       979993   A.G......C..G..A...T..C..A...C..C........-..........          980047
                                            \                                  
                                            |                                  
                                         AGAA
315       634063   A.GT.....C..A..A.........                                     634039
315       16683    A.GG.....C..A.TA......--....A...C..A....A........             16731
                                                               \               
                                                               |               
                                                              TT
315       457322   A..G...T....A..A.T........TC....C..CG........G..              457372
                                  \             \                              
                                  |             |                              
                                 AC             A
315       469370   A.GG.....C..A..C.........TG.A....C.-A...G....G...             469323
315       633499   A.GG.....C..A..ACT..........A.C.C..--........                 633541
315       839913   A.GG.......                                                   839923
315       780407   A.GGT....C..A..-............                                  780381
315       743894   .A.GG....A..................                                  743922
                         \                                                     
                         |                                                     
                         T
315       559505   ATGG....CA.A................A.......T......                   559461
                                                 \                             
                                                 |                             
                                                AT
315       1011797  A.GG........A..T.........A..G..CA..A...                       1011835
315       216796   ACGG.....C..A..A................A..A.....-.......C..          216740
                                             \       \                         
                                             |       |                         
                                          AAAG      CT
315       401880   .........C..AA.AG..A........A..                               401914
                     \ \                                                       
                     | |                                                       
                    CC GG
315       133337   A.-..A..T.G......T..........A..                               133308
315       589494   A.G-.....C..A..A............A...C.---.T.........              589451
315       1008987  A.GGT..T.C..A..A............T...C..A...--C.......C...         1009037
315       396935   A.GGA....C..A..A.........                                     396959
315       548468   .CTGT....C..A..A............A...                              548437
315       947173   A.GG.....C.....A..T.........                                  947200
315       150340   ..GG.C..T....--...A........TA........C....                    150299
                                             \                                 
                                             |                                 
                                            GA
315       154310   A.GG.....C..A..A............T.CCA...A...G.....                154356
                                             \                                 
                                             |                                 
                                             G
315       319152   A.GG.A.T.C..A..A............A...C..--......                   319192
315       268164   ...G-.C..G............A....G..                                268136
315       331306   ..GG.AG....A......A..A......A..C...                           331340
315       860688   A.GG.....C..A..A......A....CA....                             860720
315       307963   ---G.....C.CA..A.....T......A..CA..A.....-.......             308008
                                             \                                 
                                             |                                 
                                             G
315       115429   A........C.....A.....A....-.G...A..AA....C...AT........       115487
                     \ \       \                                               
                     | |       |                                               
                    CC GG      A
315       941723   A..G...T.C..A..A............A.C.A..CA............             941773
                                            \                                  
                                            |                                  
                                           TG
315       797610       ....T...................A...A..--...A....A....            797567
315       961850   ..GG.............TT......G..-...A..AA...A....AG.....A....     961905
315       793427   ..GC...................T..                                    793452
248       670152   A.GG.....C..A..A...T.....                                     670128
248       242115   A.GG.....C...A.C............A..                               242145
248       522744   A.G-.....C..A..A............A...C..A....-G.......A...         522694
248       64204    A.GT-....C..................                                  64230
248       46133    ..-G.....C.AA..AT..........--...A..CA............             46178
248       423980   A.-G.....C..A..A.........T..A...C..--C............            424026
248       425396   A.GG...T....A............T..G......-T....-..........          425445
248       316445   G..T.C...C..A..A.............                                 316474
                      \                                                        
                      |                                                        
                      T
248       225029   AA.G.....C..A..A.......                                       225007
248       171364   A.TG....GC..AC.AG..........GA....--TT...A....A...A..G....     171418
248       9778     ---G.....C..A..A............A...                              9806
248       98579    .-.CA.......CA.........                                       98600
248       529670   A..G............CTT.........TG..C..........                   529713
                                             \                                 
                                             |                                 
                                             A
248       132605   A.GG.......TC............                                     132629
248       273265   ..T--....C..A..A............T..--..CA........                 273225
248       401951   A.TG...ACC..AA.A......A.....A.C.A..A..........                401999
                                                 \                             
                                                 |                             
                                               GAC
248       405827   ..--T..A.C..A..A............T.T....A........                  405779
                                            \                                  
                                            |                                  
                                      TGATATG
248       460694   A..C.............A......                                      460717
248       506816   A..-.............T.........--...C........-..........          506769
248       283992   A.GCT....C..A..A...........--...C..A....A..                   284037
                        \                                                      
                        |                                                      
                    CTTGT
248       435132   A.GG.....C.AA..A........                                      435155
248       97404    AC.G.....G..A..AG........G.....CC..AA...A....A...A..          97352
                                           \                                   
                                           |                                   
                                           T
248       132173   AAGG.....C..A..A.........A......A..AT......                   132219
                                            \                                  
                                            |                                  
                                         TGAA
248       677528   .C.......C..A..A............A...C.---........                 677485
                   \   \                                                       
                   |   |                                                       
                   G  GG
248       477954   .-----...C..A..A............A...A..AA...A...T..               477995
248       349768   A...A....C..A..A............A...C..A.........                 349814
                                               \                               
                                               |                               
                                              AC
248       418986   .A.G.....C........AA.......GA..CA.......                      418947
248       895110   .A.G...A....A..T............A..CC..CA...A.T....T.A...A...     895167
                       \                                                       
                       |                                                       
                       G
248       699737   .T..T....G...A....TG.A.AGA......G................             699681
                                               \        \                      
                                               |        |                      
                                          GGAAAC       GA
248       370689   ..--T....C..A..A...T...........CA..A.....-G......C..          370639
                                             \                                 
                                             |                                 
                                            AG
248       530214   .C.......C..A..A.....A......A...A..AA...A....                 530260
                   \   \                                                       
                   |   |                                                       
                   AG GG
248       203722   A.GG.....C..---.......C.....A..CA..A.....G..........          203774
                                                           \                   
                                                           |                   
                                                        ACCC
248       578380   AAGG.....C..A..A...T........A...C.---............             578425
248       321134   A.GG.....C..A..A..TA....C.......                              321103
248       103209   A.G.........................GG..A.............                103161
                                                   \    \                      
                                                   |    |                      
                                                  GC    G
248       109319   A.GG.....CCAA..A......A.A...A.G....--..G.......               109363
248       485875   A..G...T.C..A..A............A...A..C.........                 485921
                                                  \                            
                                                  |                            
                                                 AC
248       506262   ...G............G........--GG...G...A.......                  506304
                    \                                                          
                    |                                                          
                    A
248       319169   A.GG.....C.A...A.......T....A...A..--...A....A.........       319223
                                                                     \         
                                                                     |         
                                                                    CC
248       484711   A.GG.....C..A..A............-.......T...T..                   484752
248       339960   A.G......C..A..A......C..A..A...A..AA...A....                 340004
248       325363   A........C..A..A............A...A..--...A....                 325409
                     \ \                                                       
                     | |                                                       
                    CC GG
248       564658   A.GG.....C..A..A.........TG.A....T.AA...A....                 564702
248       259526   A.G-.....C..A..A.........-------.G..-...............          259568
248       544755   A.G-.....C..A...............A...C..A.........                 544798
248       534871   A...-.....G.A..A............A...A..A.........A.G....          534923
                                                   \                           
                                                   |                           
                                                  CC
248       542171   --...G...C..A..A............A...AC.AA.......C.C..A..          542119
                        \                                                      
                        |                                                      
                      CAG
248       1130520  A.GG....C...AATA................C..A.............C..          1130577
                                            \   \                              
                                            |   |                              
                                         GGAA  CA
248       384253   -----....C..A..A............-...C..A..............            384298
                                                        \                      
                                                        |                      
                                                       AA
248       509969   C..G...T.C....G......TA..........C.--............G..          510019
                                             \                                 
                                             |                                 
                                             A
248       249683   A.GG.....C.AA..A.........TG.A...C..AAC...........-....        249630
                                                              \                
                                                              |                
                                                              T
248       608138   A..G.............T.T.....A..A..C...--........T...             608090
                                            \                                  
                                            |                                  
                                           TG
248       1039700  A.G......C..A..A.....A...--GG......A.....-.......-....        1039651
248       36378    A.GG.C...C..A..A............G..--..CA.....C....               36422
248       433181   .CTGT....C..A..A.........AG.A......C.....C...A...A..          433128
                                                    \                          
                                                    |                          
                                                   CA
248       326599   A.G......C..A..A............A..                               326569
248       129776   A.....T..-..................A.C.A..TTT..A....A...A..          129726
248       382340   A.GG.....C..A..A...T..C.........C..A...........               382291
                                             \                                 
                                             |                                 
                                           CAA
248       423806   AAGG.....C..AA.A....C.......A...C..--............C..AA....    423862
                                                            \                  
                                                            |                  
                                                            A
248       351228   .--.T....C.AA..A..T.........A...C.---............C..          351274
248       185811   A........C..A.CAG........                                     185835
248       457946   A.TG.....C..A..A.........TG.A...C..--........                 457988
248       235427   A........C....G..GTT............A..CA............             235477
                                               \                               
                                               |                               
                                              AA
238       1200549  AA.G..C..C..A..A........A...A......A.........                 1200596
                                                    \                          
                                                    |                          
                                                  CAA
238       921913   AAGG.....C..A..A......C.....A...A..AA...A........A..          921862
238       1069021  A..G.....C..A..A............-..CA..C...C...                   1069062
238       809072   AAGG.....C..A..A..........C.G...                              809103
238       527812   A..G.....C..A..A............                                  527839
238       1092889  A.GC......T........T..C.....A..                               1092919
238       833487   AACG.....C.AA..A............A...C..A...--........A..A....     833541
238       384317   G..GG......AA..C........C.GGA...C..-A........                 384274
238       455911   ..--T....G..A..A...........GA..CA........-.......             455864
                                             \                                 
                                             |                                 
                                            CG
238       657530   ..--T....C..G..A............A...C..A.............A..          657580
                                                         \                     
                                                         |                     
                                                         G
238       589985   AAGG...T....A..A..........G.A...C..A....A..                   589943
238       355569   AAGG.....C..A..A...T.....G..A..CA..TA.......C........         355516
                                          \                                    
                                          |                                    
                                          C
238       915959   A.GG.....C..AC.A...........                                   915985
238       751674   AAGG.....C..A..A............A...C..A....                      751713
238       319499   AAC...T..C.CA..A............A...A..AT...T...                  319542
238       183405   A.GG.....C..A..-.A..........                                  183431
238       1065436  .CGG.....GT........T.........C..C..                           1065470
238       849601   AAGG.G...C..A..A..........G.-...A..CA............C..AA....A.  849665
                                          \                       \            
                                          |                       |            
                                      GTAGC                       C
238       444236   ..--T....C..A..A..TT........A...C..AG..GA....G...             444282
238       811969   GAGG...A.C..A..............GA...AC.A.-........                812013
238       584552   A.-G.....C..A..A..........G.G...C..A......                    584592
238       993451   AAGG.C...C..A..A................C..--........                 993493
238       320327   AAGG.....C..A..A...T........A...                              320358
238       947326   A........C..A..A...--....A......A.CAA............             947379
                     \ \                    \                                  
                     | |                    |                                  
                    CC GG                 TGA
238       580278   A.G.........A....A.....T.T..A...A..AA...AG.G.G...A...         580226
238       520172   A........C..A..A.....A...TG....--..C.......                   520128
                     \ \                                                       
                     | |                                                       
                    CT GG
238       590789   A.....G..C..A..A.......T.A..A...A..AA...A....A..              590840
                     \ \                                                       
                     | |                                                       
                    CC GG
238       815433   A.GG.....C..A..A............                                  815460
238       801492   A.G......C..A..A...........                                   801464
                                 \                                             
                                 |                                             
                                AA
238       677802   A........C.AA..A...T........A...A..AA...G....A....            677749
                     \ \                                                       
                     | |                                                       
                    CC GG
238       611495   A.GG....GA..A..A......G.....T...C..-A.......                  611537
238       755329   A..G.....CT.A..A..T.......G.A..GCC.AA...A....A...             755377
238       845184   A.G......C.AA..A.........TG.T...CC.--............             845137
                                                            \                  
                                                            |                  
                                                            A
238       1173751  A....C......                                                  1173762
238       846039   A........C..A..A..........G.A...A..                           846001
                     \ \                                                       
                     | |                                                       
                    CC GG
238       317655   ..G...G..---....G...........                                  317679
238       816949   A..G.......................GA.C.G..-........G....             816996
238       633844   A.GG.....G.........TCA......A..TA..AA...........              633797
238       831943   A......                                                       831937
238       425389   ..--.....C..A..A............A...A..AA...A....A...A..          425438
238       409787   AA......C..................                                   409761
238       435368   A.GG......T.A...............A..TA..A.........G...C.T.T...     435311
                                                             \                 
                                                             |                 
                                                             G
238       805331   ..GG.....G...A...A....ATC...A..C...A.........T...A..          805277
                                                        \   \                  
                                                        |   |                  
                                                        T  TT
238       4094     AAGG..G..C..A..A.........TG.A...C.---.......GT..TA......      4146
238       958846   A.G.........A......T........A..CA..A....T........G..          958898
                                                           \                   
                                                           |                   
                                                           G
238       446255   -...........A..A.......T....A...C..A.............A..          446197
                                            \                                  
                                            |                                  
                                     CAAAAAGC
238       813190   AAGG.....C..A..A.A.A.....G..A...A..                           813224
238       829765   .A.G..C..C.....A.....A..C.T.A...C..A....                      829725
                      \                                                        
                      |                                                        
                      G
238       403734   ..-G.....C..A..A............G...A.C.A...T....                 403779
                                             \                                 
                                             |                                 
                                            GA
238       442955   A.-....G..----........C.....                                  442977
238       493696   AAGG.....C..A..A............A...                              493727
238       858918   .C.......C..A..A............A...C.---............             858871
                   \   \                                                       
                   |   |                                                       
                   AA AG
238       682318   A........C..A..A............A...A..                           682280
                     \ \                                                       
                     | |                                                       
                    CC GG
238       554275   A..G.....C......................C..A.....-.......C..          554223
                                             \                                 
                                             |                                 
                                            TA
238       533563       .....C...........A..........A..A.............             533516
                                                   \           \               
                                                   |           |               
                                                  AT           C
234       871516   A.G-.....C..A..A............                                  871542
234       77744    A.G-.....C..GA.A............A...CC..--..G....G...             77789
234       427759   -..G.............T..........-...C..A.....-.......-..A.......  427704
234       477260   A.CG...TGC..A..A..A........--...A..C.....C....C..             477306
234       181369   A..G.....----...............A....                             181397
234       474280   GC.GT....C..A..A.........G..GG..A..AA...A...GG...G..A....     474337
                                           \                                   
                                           |                                   
                                           T
234       163812   A.TC......T..A...........-------...AAC.......-G..........A..  163863
234       429526   A.GG.......C....GG....C....--.....---........T.......         429479
234       354121   A..G......----.........T....T...C..A........                  354082
234       268301   A..-...T.C..A..A............A......--...T....A...             268347
                                             \                                 
                                             |                                 
                                             A
234       518980   G.G-........A..C................                              519011
                                             \                                 
                                             |                                 
                                             A
234       387364   .C......CC.......T..CA.A....AT..C..-.....C.....               387411
                       \                                                       
                       |                                                       
                      AG
234       763666   A.GG.....C..A..A.A.T.....TG.-...C..A.........A....            763714
234       223281   ..--T....C..A..-.A........C.A...                              223309
234       587043   .--..-...-..A..T............A...C..--............C...A...     587095
                                                                  \            
                                                                  |            
                                                                 TG
234       1123838  ...--....C..A..A............A..                               1123866
234       784583   A.GG.....C..A..A.............                                 784555
234       209021   A.GG...T.C..A..A............A...C..                           209055
234       711112   AAGG.....C..A..A.......G....A...A..                           711078
234       196416   A..G.....C..A..A...T......G.A...A..A.....-.......C..          196363
                                                   \                           
                                                   |                           
                                                 CGG
234       185637   .                                                             185637
234       19567    A.GG.....C.....A.T........G.A...                              19536
234       334822   ..--T....C.....A.G.......TT.A...C..AA.C..........             334775
                                                            \                  
                                                            |                  
                                                            A
234       1214478  AA..A....C...............                                     1214502
234       199924   A.G......C.AA..A..........                                    199949
234       952683   A..GG....C..A..A...T.....--T....-.TC....AG.......A..          952731
234       530320   AAG......C..A..A.........T..A...C..--........A...A..          530369
234       365053   A........G.A....G..........--......                           365085
234       96561    A.GG...G.C..AT.A............A...----.......C....C..           96607
234       335253   A.GG....CC.AA..A............A...                              335222
234       335054   ..G......GT..A.A..T..A......A....-.....                       335017
234       672102   A.GGT.....G.AA.A......C.....A...A..AA...A....                 672058
234       92981    AAGG.....CCCA..A.A..............AC..A...G...                  93026
                                             \                                 
                                             |                                 
                                            AA
234       720660   A.GG.C.TG...A....T.....T....A..C...AAC..GC...........A...     720604
234       255329   CA.G.....C..AC.A...........                                   255355
234       269996   A.GT.-...C..A..A................C..A.....-.......A...         270048
                                             \                                 
                                             |                                 
                                            AA
234       218704   AA.GA....C..A..A.........G..A.C.A..CA............             218654
                                            \                                  
                                            |                                  
                                           TG
234       4464     A...........A..A................C..A.....-.......C..          4412
                                             \                                 
                                             |                                 
                                            AA
234       651347   A.GGA....C..A..A.........                                     651323
234       6504     AAGG.....C..A..A..T.........A...A..                           6470
234       164267   AAGG.....C..A..A........-...A...A..AA...A....                 164310
234       254737   .A.G.....C..A..AT...........A..GC..A.........                 254782
                      \                                                        
                      |                                                        
                      G
234       43019    A.GG........A..A............A.CCA..C.............A..          42967
                                                           \                   
                                                           |                   
                                                           C
234       647218   A.-G.....C..A..A.........TG.A....C..A...........              647266
                                                         \    \                
                                                         |    |                
                                                         C    C
234       330171   A.GG.....C..A..A.T.T........A...C---............              330215
234       484661   AAG......C..A..A..A..A...A......C..A........                  484705
                                            \                                  
                                            |                                  
                                            A
234       261674   --.G......C............T.A..AC..C..CA............             261626
                                                           \                   
                                                           |                   
                                                          AC
234       524594   A........C..A..A.........G..A..CC..CA............             524647
                     \ \                   \                                   
                     | |                   |                                   
                    CC GG                  T
234       235685   A....C...A..A..A.....T......A...C..--............             235634
                     \ \                                    \                  
                     | |                                    |                  
                    CC GG                                   A
234       242789   A..G...T.A..A..A.........                                     242762
                            \                                                  
                            |                                                  
                          CAG
234       692219   A.G......C..A..A............A...A..A..T...                    692178
234       1110723  A.G.........A..A.T..C......C..                                1110694
234       1000047  A.GGT....C..AA.A.........GG.A...C.---........T...             1000092
234       209222   G..G.....C..A..A.........T..A......A.....-.......             209167
                                              \                                
                                              |                                
                                       AAAAGCTT
234       677946   ...G...T.C..A..A.........G..A...G..A.............             677998
                      \                   \       \                            
                      |                   |       |                            
                      G                   C      TG
234       374463   A..-.....C..A..A............A...C.---....G.......             374419
234       446381   A..G.....C..A..T...T......C.A..CA..A....                      446422
                                  \  \                                         
                                  |  |                                         
                                  T  T
234       601583   A.TGT....C..A..AT.T.........A...C.---.......                  601623
234       542568   A.GG...T.C..A..A.....A....G.A...                              542599
234       155550   A.GG.....C..A..A............A...C..A....                      155511
234       803098   A...-....C..A..A............A..CA..A.........T......-....     803042
                                                  \             \              
                                                  |             |              
                                                  C             G
234       701702   A.G.G..TG...A.....G........--...A.CC...C.C.......C..          701751
234       204672   A.G.T....C.AA..A.........                                     204648
234       755537   A.GG.....CCAA..A..T.......G.A...CC..A...                      755576
234       476763   A..G.....C..A..A...T..C...--....-..C....A.TT..........        476712
                                                                     \         
                                                                     |         
                                                                     G
234       478167   A.G-.....C..A..A............A...A..--...A....                 478126
234       229877   A.GGA....C..A..A.........                                     229853
234       473094   A.GG.....C..A..A.T.......A.C.......AT...-T...T......          473040
                                            \                                  
                                            |                                  
                                         TGAA
234       223499   A..G.....C.CA..A...........GT...C..                           223533
234       160711   ..GG.....GTC.....AG.......T.A...C..                           160745
234       147490   -..--..A..........T..---A..GA.......------T...............    147444
                                                                     \         
                                                                     |         
                                                                     A
234       203289   ...G.....C..A..A.........GG.A...C..-.....-.......C..          203339
                      \                                                        
                      |                                                        
                      G
234       395839   ------...C..A..A..T.........A...C..A.........                 395877
234       267326   .A..----.C..A..A.........G..AC..C..A........                  267287
234       395072   A.G.........A..A.T.....T........CC.AA....-.......A...         395124
                                               \                               
                                               |                               
                                               G
234       281974   .TGG.....C..A..A......C...G.A...                              282005
234       24737          ......................AG..A...A............             24781
                                                           \                   
                                                           |                   
                                                          AT
234       491384   A..G......G..-........A..A..T...                              491354
234       744900   ACGG.....C..A..A.........G..-.......T..                       744863
234       169713   .........---....G.T.........A...                              169685
234       649439        ..................A...--...C..A.........A.....C.A.G....  649492
                                                             \                 
                                                             |                 
                                                             C
192       138918   A.G.T..T....................A..                               138948
192       1074700  A.GG.....C..A..A..........G.A...C..A....                      1074661
192       532186   ..----...A.--..AC.......---.....A..A.....G...                 532151
192       580158   A.GG.....CG.A..A................G..A.........A..              580208
                                             \                                 
                                             |                                 
                                           AAA
192       329751   AAGG.....A..A..A.........G..A...C..A.............             329701
                                           \            \                      
                                           |            |                      
                                           T            A
192       405952   A.GG.....C..A..A................C..A.G...-.......             405902
                                             \                                 
                                             |                                 
                                           AGA
192       418608   AT.G.....C..A..A...........--...C..A.............             418657
                         \                                  \                  
                         |                                  |                  
                        AC                                  A
192       202492   A.GG......G.A..A...........--......--......                   202454
192       587304   AAGG....-...A..A........                                      587282
192       516475   ..--T....C..-..A.A..............C...                          516443
192       1225581  .--..ATA....A..A..T.........A..C.C.AA...G...                  1225622
192       1230342  A.G......-..A..A..........G.A...C..                           1230309
192       629656   A.GG.G...C.--............A..                                  629681
192       1209363  AAGG.....C..A..A............A...A..A........C....             1209314
                                                   \                           
                                                   |                           
                                                   C
192       628408   ---G...T.C..A..AG........A..A...A................             628455
                                           \            \                      
                                           |            |                      
                                           T            A
192       583111   A.GG..G..C..A..A..T.........A..                               583081
192       173800   A.GG.....G..G.....T......                                     173824
192       138732   AAG..-...C...A..............AT.....                           138765
192       247634   A........C..A..A............A.......A...G....                 247585
                     \ \                            \                          
                     | |                            |                          
                    CC GG                           A
192       892567   A.GG.....C..A..A.....A......A..                               892597
192       889984   A.G.....-...A..A............A...A..                           890017
192       463483   .----....C..A..A............-...C..--............C..          463439
192       489721   ..GGGC...C.................GA...AC.A....                      489760
192       931614   A.G......AGA...T..T.........A...                              931583
192       1239845  A.GG.A...C..A..A............A..                               1239815
192       466876   A.GG.....C..A..A..........--....-..CA............             466921
192       584685   A.GG.....C..A..A.........G.G....C..A......                    584730
                                            \                                  
                                            |                                  
                                         GGGG
192       347608   A.GG.....C..A..A..........C.A..CA..A........C....             347558
                                                           \                   
                                                           |                   
                                                          AC
192       611469   A.GG.....C..A..A............A...CC.AA....C...A..              611422
192       691014   A.GG.....C..A............A......C..AA..G........              690965
                                            \                                  
                                            |                                  
                                           TA
192       1278001  ..--T....C..A..A............-...A.C.A...A....                 1277960
192       1031813  ..T--....C.CA..A.........TG.A...CC.AG............             1031859
192       762301   A.G-........A............                                     762324
192       569434   A..G...TG...--..............A...A..CA............             569481
                                                  \                            
                                                  |                            
                                                  C
192       207609   ..GG....T........G..........A.C..T.AA.T.T...........          207663
                             \  \                                              
                             |  |                                              
                             C AT
192       341356   AAGG.....C..A..A.....A..........C.GA........                  341400
                                             \                                 
                                             |                                 
                                             A
192       1003245  A.GG.....C..AA...........                                     1003269
192       752399   AAGG.....C..A.GAG..T........A...A..A.C...........AG..A...     752457
                                                  \           \                
                                                  |           |                
                                                  C           C
192       1116545  A.GG.....C..A..A.........TT.A...A....                         1116509
192       163250   A.G-.....C..A..A............A.C.A..A.........                 163206
                                                 \                             
                                                 |                             
                                                 T
192       786492   AAGG.....C..A.GT.T..........                                  786519
192       504033   AAGG.....C..A..A............A...                              504064
192       261227   AC.GT....C..A..A.............C..A..C........C....A..A....     261288
                                             \              \                  
                                             |              |                  
                                          GAAA              G
192       799879   A.GG.....C...........A......A.G.C..A.............             799930
                                                            \                  
                                                            |                  
                                                          CAA
192       1273408  --.G.....C..A..A...........                                   1273384
192       620102   AAGG.....C..A..A.AT...C..TGGA...C..A.........A..              620149
192       992233   .A...C...C..A..A..........--....-----.......--......G...      992280
                       \                                                       
                       |                                                       
                       G
192       1302548  A.GGG....C..A..A............AG..C..--............             1302594
192       1239691  A.GC..-..CT.A..A................A..CA............A..          1239637
                                             \                                 
                                             |                                 
                                          GAAA
192       450606   A.GG......G.A..A..........G.A...CC.AA...A....A....            450557
192       635013   A.-......C..A..A.........G..A...A..AA...A....A...A..A....     634955
                                          \       \                            
                                          |       |                            
                                          C      CC
192       240270   AAGG.....C..A..A...T........A.TC.C.AA...A....A...A..          240321
192       191893   A.GC.....C..A..A.........TG.A...C.GA.........                 191846
                         \                         \                           
                         |                         |                           
                         A                        CC
192       1016200  AAGG.....C.....A...T.....TG.A...C.---.C..........C..          1016248
192       620896   A..-.....C.AA..A............A...C..A.....-.......C..          620847
192       590957   A.GG.....C..A..A......C..TG.A...C..A...                       590919
192       249168   A.G......-..A............                                     249191
192       1103661  ..GG......GTC............TG.A...CC.-A.........                1103705
192       622103   A........C..A..A...A.....TG.-...C.---...............          622052
                     \ \                                                       
                     | |                                                       
                    CC GG
192       432121   AA.G.....C..A......T........A...A..A.....--......A..A...      432064
                                   \               \                           
                                   |               |                           
                                  AA              CG
192       642779   A.GC...T.C..A..A............A..                               642809
192       1229537  A..G.....C..A..A.......G.AC...C.C.CA..C....C...T....          1229589
                                                             \                 
                                                             |                 
                                                             C
192       922576   AAGG.....C..A..A..........--...------............-.......     922529
192       180814   A..G..........T.-G.T.T...A..A...A..AA...A....A...             180767
192       188455   AAGG.....C..A..A....A...                                      188478
192       278039   A.G-.....C..A..A............A...A.G.G...A...GG.......         277985
                                                  \                            
                                                  |                            
                                                ACC
192       708606   A.GG.....C..A..............--...C..A.........A..              708651
192       591496   ...-..C..C..A..A............A..CCT.AA.......                  591454
192       998668   A..G.....C..A..A..............C.A.CA.............A..          998721
                                             \                                 
                                             |                                 
                                            AA
192       1205786  ...G.....C..A..A......G..T..                                  1205815
                      \               \                                        
                      |               |                                        
                      G               T
192       979222   AAGG........A..AG.T.........A...A..--..C...T.AC..C..--......  979167
192       938943   AA.G.....C.CA..A.........A..G...A..C...G....C...              938993
                                                  \                            
                                                  |                            
                                                ACC
192       1205109  A.GG........A..T...T.T........C.A............                 1205058
                           \                   \                               
                           |                   |                               
                         ATA                AAAG
192       880550   AAGG.....C..AA...........                                     880574
192       862338   A...........A........A......A...C..--........A..              862383
192       225548   A..G.....G..A..A.........TG.A...C..A....A...                  225503
                      \                                                        
                      |                                                        
                     TG
192       1099232  A..G.....C..A..A............                                  1099259
192       1037707  A.GG.....C..G..A................C.CA....G......C.C..A...      1037649
                                             \                                 
                                             |                                 
                                           GAA
192       783990   A..G.....G........TT.C.G....G...                              784021
192       929137   A.GG.....C..A..A.......G....A..                               929107
192       924354   A.GG.....C..A..A............A...                              924385
192       533134   A........C..A..A.....                                         533154
192       471910   ..GG........AA.A.........G..A...C..--............             471957
                                            \                                  
                                            |                                  
                                            G
192       1074342  A..G.....................TG.....                              1074311
192       1098599  A.GGT.......A.....T......                                     1098575
192       588035   AAGG..C..C..A..A............A...A..A.....-.......             587986
                                                   \                           
                                                   |                           
                                                  AC
192       292414   ...G..............TG..C......C..                              292383
192       802921   ..T..-----..A...............A...A..A...G.........C..          802972
                                                  \          \                 
                                                  |          |                 
                                                 CC        AGC
192       285017      .........................TG..CC.......C..C....             284971
                                              \                                
                                              |                                
                                              G
170       524374   A...G....C..A..A............A...C.---............C..          524422
170       940463   AC.G.....CG.A..A...............--..CA.......                  940422
170       582041   A.GT...T.C..A..A...T........A.C.A..C.....C..........          581987
                                                 \               \             
                                                 |               |             
                                                 C              CA
170       898113   A..G.....C..A......A........-.C....AA.T.A........C..          898163
170       1214196  C..TGC...C..AA.A..........G.A...CC..A...A....A...A..A.....    1214139
170       900225   A.GG.....C..A..A..T.........A...C..--...A....                 900183
170       470818   .........C..A..A.......T.......                               470850
                       \                                                       
                       |                                                       
                      GG
170       580454   G........A..AA.A.T.....T....                                  580427
170       945530   G.G.-..T.C..A..A.........T..A..                               945559
170       912089   AA.....T.C..A..A.........G..A......                           912124
                                            \                                  
                                            |                                  
                                            G
170       1035461  ..GG...A.C..A............--......G.A.........                 1035506
                         \                                                     
                         |                                                     
                       GTG
170       177376   A........C.A...............--...C..A......                    177419
                     \ \                                                       
                     | |                                                       
                    CC GG
170       332414   A.G-.....C..G..A............A...                              332444
170       56353    AAGG.....C..A..A.........GT.A...C..-....                      56315
170       524144   A.-G.....C..A..A..........G.A...C..-A...T....T..              524189
170       332203   AAG.....--..A..A................A..A.........                 332252
                                             \       \                         
                                             |       |                         
                                         GGAAA      CG
170       790893   A.G......C..A...............-..CA..A.........                 790936
170       585213   AAGG.....C..A..A.........G..A.C.G..CA............             585262
                                           \                                   
                                           |                                   
                                           T
170       796754   AAGG.....C..A..A......A.....A..CC..C...C...                   796712
170       729313   AAGG.....C..A..A.........-------.G..A....-..........-A......  729263
170       922317   GAGG.....C..AA.AG......T....A...A..                           922351
170       892844   A.GG.....C..A..A..T.............C..-A........                 892888
                                             \                                 
                                             |                                 
                                             A
170       490465   AAG......C..A..A.........TG.A...A..--...A.....C..             490511
170       751837   A.G-...T.C..A..A............A....                             751806
170       460892   ...G.....C..A..A....C...........A...                          460854
                      \                      \                                 
                      |                      |                                 
                      G                     AA
170       882119   A.C......C..A..A..........T.....                              882154
                       \                                                       
                       |                                                       
                    AAGG
170       1078885  AA.GT....C..A..A..A....G.T..A...A..AA...AG...G...A..A.....    1078827
                                                                      \        
                                                                      |        
                                                                      G
170       977905   A......                                                       977899
170       1049417  A.-.T....C..A..A..T.......G.G...                              1049387
170       679293   AA.G....CA.AA..AG.....C.....A...C............                 679248
                                             \                                 
                                             |                                 
                                             G
170       1164228  A.G.A....C..AA.A............A.C.......C.....                  1164274
                                                    \                          
                                                    |                          
                                                  AGC
170       441264   A..G.....C..A..A........G.......C..A.....-.......C..          441210
                                             \     \                           
                                             |     |                           
                                             A   CCC
170       63645    --.....T.C..A..A...........--...A..CA............             63690
                                                            \                  
                                                            |                  
                                                            A
170       944241   ..-G.....C..A..A............AT.....                           944275
                                             \                                 
                                             |                                 
                                             G
170       644867   A.GG.....C..A..A.........                                     644891
170       424183   A.GG.....C.....C.......                                       424161
170       917185   AAG.....CC..A..A.........                                     917161
170       426525   A..G.....C..A..A............-...C.---............A..          426478
170       667957   A..G...........A......C..TG.G...-.CAA............             668004
170       86797    A.GT.....A.--....AA.........A...A..AA...A....A...A..          86846
170       1088388  A.GG....C...A..A......                                        1088409
170       1027962  AA.C.....C..A..A.....A......-...A..AA.C.A........C..          1027912
170       1005341  ...C........A..A...........--...A..C.......                   1005384
                       \                                                       
                       |                                                       
                     TTG
170       888931   ---G...T.C..A..A.........TG.A...A..C.....C....C..             888883
                                                  \                            
                                                  |                            
                                                TCC
170       544333   ----.....C..A..A..........T.A...AC.AT.........C..             544289
170       1113191  A.GG.....C..A..A..T......                                     1113167
170       931248   ..G.-.G..C..A..A............A...C..A.........                 931291
170       923173   A..G.....C..A..A.........----GG.A..C..........                923132
170       566138   A.GG.....C..A..A............A..CA..A.....-.......             566186
                                                 \                             
                                                 |                             
                                                 C
170       986533   .A.......C..A..A.......T....A...C..CA........A.T...           986481
                       \                                 \                     
                       |                                 |                     
                       G                                 C
170       587265   A.GG.....C..A..AC..T.....G..A...A..AA...G....                 587220
                                           \                                   
                                           |                                   
                                           T
170       346301   .A.G.....C..A..A.....A......A.T.C..AAC.........GC.......      346244
                      \                                       \                
                      |                                       |                
                      G                                       C
170       871829   A.GG.....C..A..A.........                                     871853
170       821362   G...-....G..A..............--......                           821331
170       1047306  A.GG.....C..A..A...........GA...A..--...A....                 1047264
170       1050609  A.-......C..A..A...A........A...                              1050639
170       1321486  A.GG.....C..A..A.....A......A...                              1321455
170       821719   AAGG.....C..A..A...T....C...A...A..--...A..C.A......          821670
170       1022999  AAG......C..A..A.........---....A..C.............A..          1022951
170       846430   A........C..A..A................A..                           846469
                     \ \                     \                                 
                     | |                     |                                 
                    CC GG                    G
170       1006930  AC.G...T.C..............                                      1006953
105       1392748  G.GG.....C..A..A.T.......                                     1392724
105       124183   A.GG.....C..AA.A..A........GG...A..AA..T....                  124140
105       282732   ..GG.....C.....A............A...A..AA...A....A...             282780
105       352401   A.GG.....C..A..C.......T.TG.A...C.---........                 352360
105       914278   A...T...--..A..A.........TG.A...C.---..........               914234
                       \                                                       
                       |                                                       
                     TGG
105       371910   A.G......C..A..A.....C.T.A.........AT...T.........            371964
                                                \                              
                                                |                              
                                            AAAAT
105       818623   .A.......C..A..T......C..T..A...C..A.....-.......C..          818676
                       \ \                                                     
                       | |                                                     
                       G AC
105       951364   A.G.........A...............-...A.CAA........A...             951411
105       1369495  .CTGT....C..A..A..T......TG.T...C..TA.....C......A..A....     1369437
                                                                  \            
                                                                  |            
                                                                 GT
105       822480   A........C..A..A..TT......--....-----..C.....G...G..G....     822427
                     \ \                                                       
                     | |                                                       
                    CC GG
105       116097   A.-G.....C..A..A......AA.TG.A....---....AC..........          116050
105       439610   A.GT.-.......A.A............A...                              439580
105       450454   A........A..A..A..A.............C..CA........                 450504
                     \ \                     \           \                     
                     | |                     |           |                     
                    CC GG                    A           C
105       363824   A.GG..C........................GC........-.......             363872
                                               \                               
                                               |                               
                                               G
105       842707   A.G....T.C..A..A.........T..A...C..                           842741
105       585269   A.GG.C..G...AA..............-...G......--....T....T.G...      585217
105       196265   A........................G..-...G.....C...                    196225
105       1487235  A..GA............G...C...TT.A....                             1487203
105       1397461  A.G.T..TG...A..A............A...C..A..C.-........             1397510
                                               \                               
                                               |                               
                                              AC
105       1420483  AAG......C..A..A.T...T...---....A..A.........A...             1420528
105       1407728  A.GG.....C..A..A............AC..C..A..C..-..........          1407678
105       912528   AAGG.....C..A..A................C..A.....-.......             912481
105       324320   ..--T....C.--..A.A.T......--.......C......G..G...G..A..G..    324371
105       928620   ACGG.....C..A..A..A........--....-.CA............A..          928572
105       998200   A.GG.....C..A..A..........                                    998225
105       353367   AAGG.....C..A..A......G.....-...C..--........                 353408
105       935860   AAGG.....C..A..A............A...C..A....A...GA.......         935807
                                             \                                 
                                             |                                 
                                             G
105       350045   AC..........A...................C.......A..                   350090
                                             \                                 
                                             |                                 
                                           CAA
105       975541   AAGG.....C..A..A...........GA......                           975507
105       145480   AAGG.....C..A..A.........TG.A...C..A..G......                 145436
105       175390   A.G-.....C..A..A...............--..CA............A..          175438
105       1219472  .A.G.....C..A..A............A...C..                           1219437
                       \                                                       
                       |                                                       
                       G
105       381157   ............A.....T........GA...A..T............              381207
                                                   \       \                   
                                                   |       |                   
                                                  CC       T
105       776195   AAGG.....C..AA.A.....A......A...                              776164
105       1396063  A.--...A...............A.A..T......                           1396030
                                            \                                  
                                            |                                  
                                            A
105       1343441  AAGG...A....A..A...A.......--...AG.CA............C..          1343490
105       298956   A.-........CA..A...A........AG..AC..A............A...         298901
                                                       \                       
                                                       |                       
                                                    AACA
105       1292390  AAGG........A..A..........G.A...                              1292421
105       1402539  ...--....C..A.CA............G..CA..A.........                 1402496
                                              \                                
                                              |                                
                                              T
105       874324   A.CT...T....A..A.....A......A...A..CA............A..          874375
105       1389062  AAGG.....C..A..A.....A...G..A...C..--...........              1389108
                                           \                                   
                                           |                                   
                                           T
105       1165722  A.GG........A.GA...........GG...A...                          1165687
105       1000171  A.GGT.......A...T..T........-...CC.A.....C..C...              1000217
105       1398655  AAGG.....A..A..A.......T.G..A...C..-A.........                1398610
                                         \                                     
                                         |                                     
                                         A
105       1039037  A.GG........A..A.GTT.......GA...A..AA...A....A...A..          1039088
105       929413   ..GG......G......TAT..--.....T..-...T...-....T...A...A...     929361
105       1176349  A.GG....CC..A.CA..........                                    1176374
105       1505252  A.GC........A..A............A...C..A.....T...AT..A...A.....   1505192
                                                               \               
                                                               |               
                                                              TT
105       1372617  A.TG........A...............T...                              1372648
105       1530160  ---G.....A..AA.A...T........A.C.A..CA............             1530115
105       435783   A.GG.....C..A..A.........TG.G...A..A.........T...             435831
105       1264364  AAGG.....C..A..A..........--G...G.CCA...TT...A.G.A..A.......  1264421
105       1452435  ---.........A.....ATA....TT.A...A..AA...A....A...G..G..       1452384
105       301531   A.GG..G..C..A..A.........A......C..A.....-.......C..          301480
                                            \                                  
                                            |                                  
                                            A
105       241533   AC.G.....C..A..A.........TG.-...A..A.............C..          241584
                                                              \                
                                                              |                
                                                              C
105       1469416  AA.G.C...C.....A...T........A...A..CA.......C...              1469369
105       1450912  A.GG.C.T.C..A..A............A...A..C.....C....                1450960
                                                  \                            
                                                  |                            
                                                ACC
105       1124350  A.G.T.....G.A..A..T......                                     1124326
105       1554853  A.TG.....C.A...AG........--.G...G.--.........                 1554813
105       556090   A.G......C..A..A............                                  556117
105       935568   A.GGG....C..A..A................A..A...GAC.......A..A.......  935504
                                             \     \                           
                                             |     |                           
                                           GAA    AC
105       859694   ..GG.....---...A.........                                     859715
105       1349245  A..G.....C..A..A.......T..C.GG..A...A...A....                 1349289
105       1177359  A........C........T..                                         1177379
105       696213   ..-----..C..A..A..........T.A...                              696239
105       443351   ..-GT..T.C..A..A......C.....G...G..                           443318
105       834238   A.GG.....C..A..AGT.....                                       834260
105       981879   A.GGT..............A........T...C.......T...                  981924
                                              \                                
                                              |                                
                                             AG
105       462885   A.G....T.G..A..A.T..........A...C..A.C...                     462925
105       1406092  A.GG.....C..A..A................-..A.......C.A...C..          1406037
                                             \                                 
                                             |                                 
                                         TAAAA
105       1098017  G.GG.....C..AA.A........C.........GAT....-..........          1097956
                     \                        \                                
                     |                        |                                
                   GGT                 AGCAAACC
105       1247481  A.GG.....C..A..A........A..                                   1247507
105       1368345  A.GG.....C..A..A....C...                                      1368368
105       928772   A.GGT....C..A..A...T.....T..A...                              928741
105       1459004  .-.G...............T........G..                               1458975
105       1401667  A.GG.....C..A..A............A.C.A..CA.........                1401713
                                           \                                   
                                           |                                   
                                           T
105       964234   AA.G....G.........A......T..A......-....A..                   964276
                                                 \                             
                                                 |                             
                                                 C
105       982999   AA.CT....C..A..A............A...A..                           983035
                          \                                                    
                          |                                                    
                         AT
105       1657036  AATG.....C...A.....A.....T.GA...C..-A..C.........             1656989
105       502211   --.G......................TGG...AT.AT.......                  502252
105       169471   A.TG.....C..A..A.....A.....--...A..CA............A..          169520
105       1576194  AAGG.....C..A..A............A...                              1576163
105       409243   A..GT....C...T..T...........-...C..A.......                   409284
105       369056   AAG.T....C..A..A.........TG.A...CC.--...TG...T......          369105
105       1371369  A.CG...A.C..AA.A..T.........A...C.......                      1371409
                         \                                                     
                         |                                                     
                         A
105       1581898  AAGG.....C..A..A............A...                              1581930
                                    \                                          
                                    |                                          
                                    C
105       341802   AAGG.....A..A..A...........GA...C.---...........              341846
105       271983   A..G.....C................                                    272008
105       531923   AAGG.....C..A..A..T.........A...A..                           531889
105       416832   A.TG.....C..A..A.T..A.......A...A..                           416798
105       299384   G.G-.....C............C.....G...-......G.....T...C..A....     299329
                                                          \                    
                                                          |                    
                                                          G
105       108888   A.GC.C...C..A..A..T.........T..G....T....-.......C..          108940
                        \                     \                                
                        |                     |                                
                        A                     T
105       470162   A.GG.....-..A..A.........G..A..C...A.....-.......A.C..G..     470107
                                                    \                          
                                                    |                          
                                                    A
105       1506840  GAGG.....C..A..A.........G..A......                           1506805
                                           \                                   
                                           |                                   
                                           T
105       590712    ..G........................-.C.A..CA............-...A...     590765
105       413428   A.G-.....C..A..A............G..--...A...A....                 413387
105       339402         ............T.............C..A.........                 339441
                                             \                                 
                                             |                                 
                                             A
103       978268   A..GT....C..........-A......A...A..AA...A....A...A..          978218
103       55333    A.G....T.A..A.........A.....A...A..AA...A....A...A..          55384
103       82358    A.GG......CA.....T...A......AT.CA..A....G....                 82314
103       1513892  G.T.T..T.C..A..A.........A......C..T............              1513945
                                            \        \        \                
                                            |        |        |                
                                          TGA       AC        C
103       912149   A.GG..C...C....C.TG......                                     912125
103       1229666  A.GG.....C..A..A............A...C..--............A..          1229716
                                                            \                  
                                                            |                  
                                                            A
103       879394   A.GG.....C.CA..A...................A....                      879353
                                             \                                 
                                             |                                 
                                            AA
103       972021   A..G....G..AC......T.A.T....A...                              972052
103       1140164  A.G.T....C..A..A..........                                    1140189
103       1333458  A.GG.....C..G..C.........                                     1333434
103       986403   A...-....C..AA.C.T.......                                     986380
103       1036552  A.GG.....C..AA.A...T.....                                     1036576
103       693026   A.G......C..A..A............G...AC.AG....-..........          692976
103       331676   A.GG.A...C..A..A.........                                     331700
103       525935   A..G.....C..A..A..........GGG..GC..A.C....G..G.C........      525880
103       1253486  A..G...................T.T..AC..C..CA...AG...A.G...T.A...     1253542
103       628642   A..........--......T..C.........C..A.....-.......C..          628593
                                             \                                 
                                             |                                 
                                             A
103       437731   A.GGA....C..A..A..G......GG.A...A..--....C...A..C....A..      437784
103       877965   A.G-.....C..A..A...........--......                           877934
103       1456581  A.GG.....C.A...A...T.....A......C......G...                   1456533
                                            \                                  
                                            |                                  
                                       TGACCA
103       1202006  A.GG.....C..A..A.....A......A..T...                           1202040
103       784095   ...GA....C..A..A..T.........A...                              784127
                      \                                                        
                      |                                                        
                      G
103       365992   AAGG...T.C.CA..A...A......G.A...C..A.........                 366036
103       63763    ACGG.....C..A..A............A.C....CA........                 63809
                                             \                                 
                                             |                                 
                                            GA
103       277356   A.GG....GC..A..A...........                                   277330
103       285462   A.GG.....C..A..A..........G.A...                              285431
103       1056705  A.GGT....AT.A..A...T.......GA...A..                           1056671
103       930793   A.GG..C..C..A..A.............C.....AG............G...A..      930731
                                               \             \                 
                                               |             |                 
                                            CCAT           AAG
103       1356746  A.G.A...G...AA.A................C..A.....-.......A..CC...AA.  1356686
                                    \        \                                 
                                    |        |                                 
                                    C        A
103       853234   AAGG..G....AC..................                               853266
                                             \                                 
                                             |                                 
                                            TA
103       1352101  .-----...C..A..A.T.A...A....A...C............                 1352149
                                                      \                        
                                                      |                        
                                              AACAGACAA
103       969495   ATC....T....A........A......T.............G.--...C...A....    969556
                       \                      \                                
                       |                      |                                
                     GGG                    CAA
103       165880   G.GGT....C.--....AA.......G.A...C..AA...A....                 165922
103       984119   A.GG.....C..A..A............A...                              984088
103       127668   A.-G.....C..A..A................-...A...AG...A....            127617
                                             \                                 
                                             |                                 
                                          GAAA
103       100509   AAGG.....C.--..AG.........--....A..C....                      100474
103       808752   A.TG.....C..A..A...T.....---T...A..A....T....T...             808797
103       1398393  A.GG.....C..A..AG...........A..                               1398363
103       888628   AAGG.....C..A..C............A...C..--...T...TA......          888677
103       965575   -..G.....A............CT....-...A.CAA............             965529
103       210568   A..G....G..........T..A.....A..CA............T...             210619
                                            \            \                     
                                            |            |                     
                                            C           AT
103       184620   AAGG.....C..A..A.........--TG..GA..C....AT...T......          184669
103       1292555  A.-...G..A..CC.....T........-..G...T..                        1292520
103       778072   --..G....C.CA...............A.C.A...-...G.G..G...             778117
103       406358   A.GG...TG...A...............                                  406331
103       1192192  ------...C..A..A............A.C.A..A....A.C..A...C..          1192147
103       74426    AAGG.....C..A..A..........                                    74401
103       88493    ..--T....C.AA..A.....T....C.-...A..A......C..                 88534
103       200494   A.GG.....C..AA.A............A...C..A.......G..                200449
103       401652   A.GG.....C..A..A............AGG.A................             401603
                                                                \              
                                                                |              
                                                                G
103       890151   A.GG....TC..A..A............-...C..A.....                     890112
103       188408   A.G-.....C..A..A............-...C.---............             188365
103       723576   A..G.....C..A..A.A......AA..A...A..                           723610
103       1252956  A.-G.....C..A.GA............A...A..AA...A....A...A..          1253006
103       1568023  A.GG.....C..A..A............A.C.GT.A..........                1567976
                                                         \                     
                                                         |                     
                                                        AC
103       67172    AA.G.C.T.C..A..A...T........A...A..TA...A...........          67119
                                                           \                   
                                                           |                   
                                                          AT
103       1167721  ACGTT....C..A..A.T.......G..A..CA..A........CG...A..          1167773
                                           \                                   
                                           |                                   
                                           T
103       702021   AAGG.....C..AA.A............A...C.---............             701976
103       662007   AAGGT....C..A..A............A...C..A....T......               661960
                                                              \                
                                                              |                
                                                              T
103       480797   A.GG.....C..A..A........                                      480774
103       873443   AAGG.....C..A..A.........G..A..CC..C.....C.......C..AC.....   873505
                                           \              \                    
                                           |              |                    
                                           T            CCG
103       142109   A.G......C..A..A.......                                       142131
103       182584   A.GG.C...C..A..A........AT..A...A...A...........              182535
                                                         \    \                
                                                         |    |                
                                                         C    C
103       805163   AAGG......G.A..A............G..G...A......G..                 805208
                                                    \                          
                                                    |                          
                                                    A
103       1299671  A..G.....C..A..A............AG..A..AA...A........AC....       1299617
103       385352   A.GG.....C..G..A.......A....A...CC.A.......G.....             385303
                                                           \                   
                                                           |                   
                                                           G
103       511231   A.GC.....C..A..A...............CA..A....                      511271
                                             \                                 
                                             |                                 
                                             A
103       956767   A.-......C..A..A............A...A..                           956800
103       858489   A.G-.....C..A..A............G..                               858518
103       625434   A.GG.....C..A..A............                                  625407
103       1040926  A.G......C.AA..A..A.....CGG.A...CC.A.C...C..C....C..          1040977
103       697814   A.GG.....C.AA..A..T.........A...A..AA.C.A........A..          697763
103       1651418  ..--T....C..A..A.........                                     1651440
103       953295   A.......--..A..A............-......AT...T...                  953339
                     \ \                                                       
                     | |                                                       
                    CC GG
103       611868   A.G......C..A..A.....A......A...A..C.....C....                611915
                                                   \                           
                                                   |                           
                                                  CC
103       888294   AAGG.....C..A..A...A........A...G..                           888260
103       1445230  A.-G......G.A......--....--.G...-..C.....C.......             1445272
103       852704   A.G......C..A..A.TT......-GGG...A.......                      852742
103       1323595  AA.G.A...C..A..A............-......-A...G....                 1323553
103       684648   A.GC.....C..A..A............A...A..AA...ACC.....              684601
103       869129   A.GG.....C..A..............                                   869155
103       106752   A.GG.....C.CA..A............A..CA..A.....-.......C..          106803
                                            \                                  
                                            |                                  
                                            C
103       787915   A.GG.............T.......T..A...G..                           787949
103       699593   A.GG.....C..A..T................C..A.........A...A..A.G.....  699661
                                             \              \                  
                                             |              |                  
                                           AAA         CAGGAA
103       5677     A..G.......................--......                           5645
103       1482586  A.GG.....C..A..A.........                                     1482562
103       103156   A.GG.....C..A..A............A..                               103126
103       358019   G.GG.....C.--...............A...A..AA...A....G..              358064
103       1129980  A.G...G..................                                     1129956
103       349513   AAGG.....C..A..A............-......A...                       349550
103       1325306  AAGG.....C..A..A.........G..A...C..A....                      1325346
                                           \                                   
                                           |                                   
                                           T
103       569171   ACGG.....C..A.............                                    569146
103       200630   A.GG..G.....AA...............                                 200602
103       75247    A.G......C.AA..A.....AC.....A..                               75217
103       851337   A.G.T.--....A..A.........                                     851359
103       1389264  ..--T....C..A..-...T..C.....-...G..A.........                 1389304
103       760733   A.GG.....C..A..A.........                                     760709
103       767880   ..G-.....C..A..A............A....                             767849
103       507044   A.G-.....C..A............TG.A...A.T.G........G..              507090
103       90217    A.GG.....C..A..A.......T....A...A..C..........C....           90272
                                                  \        \                   
                                                  |        |                   
                                                ACC       GC
103       362224   G.G-.....C..A..A............A...A..AA...A....                 362267
103       452000   A.GG.....C..A..............                                   451974
103       227701   A.G.........A..A.....                                         227721
103       633505   A.GG.....C..AA.A............A...                              633536
103       706128   A.GG....CC..A....G.......A......C..A....T........             706076
                                            \             \                    
                                            |             |                    
                                          GGA             C
103       1031365  A.G.T....C..A..A............A.GGA..A........                  1031408
103       287691   G.GG.....C..A..A.........                                     287715
103       946669   A.GG..G..C..A..A..........G.A...                              946703
                        \                                                      
                        |                                                      
                      TTT
103       113906   .CC...GG.C..A..............GT......AT...T..                   113863
                         \                                                     
                         |                                                     
                         G
103       185940   A.GG....GC..A..A..........C.A...                              185971
103       1146700  A.G-.....C..A.GA............G...                              1146670
103       1486166  ---....T.C.---.....A............                              1486141
103       1197173  A.GG.....C..AA............----..A.......AC.......A...         1197221
103       751376   A.GG.....C...A..............A...                              751407
103       409661   A......T.C..AA........--..C.T....G.A.....-...T......          409612
                                    \                                          
                                    |                                          
                                    T
103       1290559  A.GG....--..A..A...........--...C..A......G.--......          1290604
103       1217326  A.GG.....C..A..A........C.......AC.A....                      1217287
103       190671   AAGG.....C..A..A......C......                                 190643
103       111189   ..GG.A..T..CCA.........T...--......AA...A...                  111230
103       798894   A..G....C.GAA..........G.T......C..A.............             798946
                                                          \                    
                                                          |                    
                                                       CAAA
103       809811   AC.G.............T.T.........                                 809839
103       415996   A.GG.....C.........A........A......                           416030
103       94753    A.GG.....C..G..A..........C.G...C.---........                 94712
103       267433   ---......C..A..A............A...                              267461
103       57128    A.GG..G..C..A..A.........TG.A...A..A.............             57077
                                                   \       \                   
                                                   |       |                   
                                                  CC       T
103       110858   A..G.....C..A....G.......                                     110882
103       807273   A.GCA...........G...C..G....                                  807246
103       621083   A........A..A..A..........                                    621054
                     \ \                                                       
                     | |                                                       
                    CC GG
103       313561   ..GG.....---............C.......C..A........                  313602
                                             \                                 
                                             |                                 
                                             A
103       204292   A.GG.....C..A..A..........G.A...C.---..G........              204248
103       803587   AAGG.....C..AA.A............                                  803560
103       799227   A.GG.....C..A..A..T.............A..A.....-.........           799278
                                                   \                           
                                                   |                           
                                                  AC
103       24911    A.GG.....C..A..A..........--...------............G..          24954
103       1672895  ..GG......G.A..A................C..CA.......                  1672850
                                             \           \                     
                                             |           |                     
                                             A           C
103       115147   A.G.........--..............A.GG...A...GGT........            115194
103       781345   A.G-.....C..A.............C.A...C..A.............C..          781397
                                                          \ \                  
                                                          | |                  
                                                          G A
103       87634    A.GG.....C..A.....T........--...C..A........                  87675
103       1050729  .--..A..--..A..A...........--G..A..CA.........C..A..          1050774
103       634943   A........C..A..A...................AT.G......A..              634998
                     \ \                     \                                 
                     | |                     |                                 
                    CC GG                 AAAA
83        397419   A..--.......A..A.....C...G..A......--..........               397461
83        1713958  A.G-.....C..A..A............                                  1713984
83        708681   A.GG.....C..A..A......--....T.......T...GT...T......AT.....   708740
                                                         \                     
                                                         |                     
                                                       AGT
83        1619529  A........C..A..A............                                  1619498
                     \ \                                                       
                     | |                                                       
                    CC GG
83        1488275  A..G.....C..AA.A..........                                    1488250
83        1310359  A.G......C..A..A...TG.....G.-...C...                          1310393
83        379236   A.GG.....C.TA...............A......A.....-..........          379287
                                               \                               
                                               |                               
                                               G
83        235727   AAG.A.......G..A.......G........C..A.............             235775
83        336634   AA.GA.G...............C....--.......-.T.A..T.AT......A...     336687
83        404529   .T.....T.C..A..A..........--....-..CA..........               404574
                       \                                                       
                       |                                                       
                      GG
83        1343976  A.GG.....C..A..A...A.T...A..A.C....AA.......                  1343930
                                            \                                  
                                            |                                  
                                          TGA
83        458481   AAGG...G.C..A..A............G..--..CA............             458435
83        1169047  AAGG.....C..--.A............A...A..AA...A....A...A..          1169096
83        270400   AA.G...T.C..A..A..............C.C.CT......                    270442
                                             \                                 
                                             |                                 
                                             A
83        1600895  AAGG.....C..A..A............A...C..-A........                 1600938
83        331791   C.-G...T.C..A..A.........                                     331768
83        842657   A.GG.....C..A...CTG..A......AC..C..CA............C..          842605
                                                         \                     
                                                         |                     
                                                         C
83        1572598  -..--...TC..A..A............AC..C..CA............C..          1572647
                                                         \                     
                                                         |                     
                                                         C
83        600888   AAGG.....C..A..A......C.....A...A..                           600922
83        841561   AAGG.....C..A..A.........                                     841537
83        1111605  AAGG....CC..A..A..T.........G...C..A....G...                  1111649
                                              \                                
                                              |                                
                                              G
83        331322   A..................T........T....T.--......                   331282
83        553044   AAGG.....C..A..A.A.......G..A...C..A....A.G...                553090
                                          \                                    
                                          |                                    
                                          C
83        1160946  A.GG.....C..A..A............A..                               1160976
83        1730904  AAGG....GC..A..A............A..TG..A.............             1730953
                                                        \                      
                                                        |                      
                                                        A
83        1034133  A.GG...TG...A......T........A...C..AAC......T....A..          1034081
                                                              \                
                                                              |                
                                                              C
83        745166   A.GG.....C..A..A....                                          745147
83        777986   A.....T...CA.....T...........C..C.G........C....              778033
83        207276   A.GG....C...A.T.....C..A....-...C..AAC.......                 207233
83        1446877  A........C..A..A....C....G..-...A..AA...A..G.....A..          1446825
                       \                                                       
                       |                                                       
                      AG
83        1009390  A.GG.....C..A..A............A...A.CC.....T..                  1009347
83        677552   AAG.T.......A..A............A...C..A...G.-......GC...T......  677493
                                                                      \        
                                                                      |        
                                                                      G
83        1002980  AAGG.....G...C.....T.....T..A...C..A.............             1002931
                                                              \                
                                                              |                
                                                              C
83        676400   A.GG.....C..A..A................C..-.....-.......C..          676452
                                             \                                 
                                             |                                 
                                           AAA
83        1252700  A...........A..A.T..........                                  1252673
83        1392932  A.G.......G...........C.....A..T...AT...-T..........          1392982
83        281350   ...G.A..T.......GT.......T..T..                               281320
83        1754159  A..-...........T.....A.....--.......T...T....T......          1754109
                                                              \                
                                                              |                
                                                             AT
83        261859   A.GG...........T...T.A..........C...A............             261802
                                             \   \                             
                                             |   |                             
                                             A ACAACAAT
83        1154120  ..GG.....GT....A..ATG.......-----...A...A..T.AT......A..      1154170
83        1406327  A........C..A..A............A..CA..A.............             1406273
                     \ \                      \                                
                     | |                      |                                
                    CC GG                    GG
83        1107927  CA.G.....C.AA..A............A...A.---...A...GG...G..A.....    1107981
83        1669160  .---A....A.--..A............                                  1669138
83        1697384  G..G.-...G..G............T......CC.--..C........              1697428
83        1161214  .........C..A..A.........A......C..A.........                 1161262
                   \   \                    \                                  
                   |   |                    |                                  
                   AG GG                   TG
83        1728083  A.G-.....C..A..A..........--....C..---...........A...A...     1728033
83        1721923  A.GG........A..A........AA......C..-A.........C..             1721973
                                          \                                    
                                          |                                    
                                        TGA
30        1531023  A.GG.....C..A..A.T..........A......ATT..A....A...A..A....     1530967
30        1384933  A.GG.....C..A..A............A..                               1384903
30        602415   .A.G.....C..A..A............A..                               602384
                       \                                                       
                       |                                                       
                       G
30        602173   A.GG...TG...A.G......A.....--...A..C....AGCT..-..G.........   602118
30        644361   AA.C........A..A.....C..C...AG..A...A..                       644323
30        610940   A..GA....C...............A......A..A....A........C..          610887
                                            \                \                 
                                            |                |                 
                                            A                C
30        1237121  A..GT....C..A..A......C.....-...C..A.............A..A...      1237062
                      \                                       \                
                      |                                       |                
                    GTT                                      AC
30        1633236  A.G......A..A..A.........TC.A.CCA..C.....C..C...              1633188
                            \                                                  
                            |                                                  
                            C
30        1981674  A.TG...G.C..A..A......C.....-......--...AC.......C..          1981722
30        82423    A.TG.....C..A..A.G....C....GG......                           82457
30        373978   A..........A.....G.......T..T...                              374009
30        1740266  AA.G........A..A..T......TG.A...A..CA............             1740215
                                                  \                            
                                                  |                            
                                                TCC
30        482594   AAGC.....C..A..A............                                  482567
30        1868491  A.GG.....C..A..A...T.....---.G..A..C.....C..C...CC..C...      1868439
30        996491   A..G...A.A.T......TT..-..T......AC...-.G........              996537
                                                  \                            
                                                  |                            
                                                  C
30        1685098  A.G......-..A..A..........TTT...A..AA...A....A...A..          1685148
30        1063821  AC.G...T.......                                               1063835
30        1670173  A.G-.....C..A.GA............A...AT.A....-T.......-.CCC......  1670117
30        1951383  .CTTG.T-.C..A..A............A...C..                           1951416
30        1892740  AAGG.....A..A..A............A..GC..A.............C..          1892686
                                                             \                 
                                                             |                 
                                                           ACC
30        857978   ---........C.....TT.A.C.....AC.....AT...T......               857935
30        1958017  A..G.C......................A...C..--............             1958063
30        2166460  G...-....CT...CA..T......                                     2166483
30        2356509  A.GG.....A..A..A...........--...C..-..........C..A...A..      2356562
                                                             \                 
                                                             |                 
                                                             T
30        2299177  G..-..........GC............A..GA...G....G...                 2299133
                                                  \                            
                                                  |                            
                                                  G
30        585548   G.GG...........T.G.....G...G....A..TG...T...........A..T...   585611
                                                 \                 \           
                                                 |                 |           
                                               AAC                AG
30        1851943  A.GG...T.C...A.A...T..C.........A...A.............            1851882
                                               \           \                   
                                               |           |                   
                                           AAACC     AACAAAA
30        1665588  A.GG.....C..A..A.....                                         1665608
30        1553065  AATGT...G.GAA..A............A...CC.A.-.....T.G...A..A.......  1553123
30        1321671  A..G...T.C.AA..A............                                  1321698
30        393399   A.GGA....C..A..A......A..GG.A......A........                  393356
30        1822664  A.CG.....C..A..A.G.......---....A..C.....G.......A..G.G...T.  1822608
30        2049786  .A.......C..A..A............-...C..A............              2049739
                      \                                                        
                      |                                                        
                      G
30        19021    AAGG.....C..A..A.........A......CG.A.-...........             18972
                                            \                                  
                                            |                                  
                                           GG
30        1655956  A..-...T.C..A..A............A...                              1655926
30        1784544  AAGG....--..A..A..........G.A......--............-.T.A.....   1784490
                                                               \               
                                                               |               
                                                               G
30        310015   AAGG....GC..A..A.........AG.A..CC...................AC....    310077
                                                           \    \              
                                                           |    |              
                                                           G TAAG
30        1264052  AAGGT....C..AA.A................AC......T........             1264000
                                             \    \     \                      
                                             |    |     |                      
                                             A    C    CA
30        2043261  AAGT.....A..A..A.TT........                                   2043235
30        902836   AAGG.....C..G..A....C...........C..A.....-.......             902787
                                             \                                 
                                             |                                 
                                            AA
30        392292   GAGG.....C..A..A............A...A............                 392246
                                                  \                            
                                                  |                            
                                                 AC
30        518075   AAGG.....C..A..A...........GA...A.---...A....G...G..A....     518022
30        2088960  AA.G.....C..A..A.......A....A...A..                           2088926
30        739576   .A.G....TGT.....T......T....A...                              739607
30        486859   AAGG.....C..AA........C.....A...G..                           486825
30        370641   ---......C..A..A............                                  370665
30        1087530  AAGG.....C..A..A......C.....A...A..---...........C..          1087482
30        372687   AAGG.....C..A..A..........G.A...A..--...A....                 372729
30        595076   ..--........A..A.........A..A.C.A..A.........A..              595029
                                            \                                  
                                            |                                  
                                           TG
30        1827892  A.GG........A..A.T...A......A..                               1827862
30        1658880  A.GT..G.....G...............A..                               1658850
30        122923   A.G......A..A..AGTG.............                              122955
                                             \                                 
                                             |                                 
                                             A
30        409121   CA.......C..A..A.T..........-...C..A.....-.......             409169
                        \                                                      
                        |                                                      
                       TA
30        1866944  ..C..C...C..A..A............A....-T.A...A....A...A..          1866890
                       \                                                       
                       |                                                       
                    AAGG
30        1507804  AAGG.....C..A..A.......A.TG.A...C..--............             1507758
30        1733707  A.G......C..A..A............A...C..AG.G..-.......C..AC...C..  1733649
30        2128855  G..GA....C..A..A............A..                               2128825
30        1987000  A.G....TG..................                                   1987026
30        2115374  A.GG.....C.AA..A.....A......                                  2115401
30        2024423  AC.G..G..G..A..A.........---.G..A...A............A...         2024475
                               \                                               
                               |                                               
                             ACA
30        774523   ..GG.....C..A..A.TT...G.........GC.--............             774570
                                             \                                 
                                             |                                 
                                             A
30        1687229  A.G-.....C..A..C............A......                           1687262
30        1560967  AA.G..C....A...........T....A...                              1560998
30        2111567  ..GG........A..A.........TG.A...............                  2111617
                                                    \                          
                                                    |                          
                                              TAAAAAC
30        2183854  AAGG.....C..A..A.T......A.......C..A........                  2183810
                                             \                                 
                                             |                                 
                                             A
30        257334   .A.G...T.C..A..AG...........A..GC..A.....-.......             257382
                      \                                                        
                      |                                                        
                      G
30        1862011  G......TG...A.....A....A..C.-...G..AG...G...                  1862054
                      \                                                        
                      |                                                        
                      G
30        1891715  .C.....T.C..A..A............-...G..AA........-......          1891664
                   \   \                                                       
                   |   |                                                       
                   AA GG
30        1775861  A.GT.....C..A............                                     1775885
30        75229    A.T......C..A..A.G....C....GG......                           75263
30        74976    A..G.....C.AA..A..T.......                                    75001
30        82168    A..G.....C.AA..A..T.......                                    82193
30        1283212  A..G...................T........C..A.............             1283164
30        2089239  A.GG.....C..A..A......C.........C..A.T.......                 2089195
30        2206361  .A.G..GT.................A......C..                           2206396
                       \                                                       
                       |                                                       
                       G
30        266293   A.GG.C.T.C..A..A.....T.....                                   266267
30        1756584  A.G......CGAA..A...T........A...                              1756615
30        2327061  A........C..A..A.......T...GG...A..                           2327023
                     \ \                                                       
                     | |                                                       
                    CC GG
30        1348211  A.GGA....C.AA..A............A.T.C..-A.T..........             1348258
30        1799326  A.GGT....C..A..A...T..C....--...A..CA......C.A...             1799280
30        1487103  A..G.....C............C........CC..C........CA..G........     1487044
                                             \                       \         
                                             |                       |         
                                            AA                       A
30        1716632  ..-.........A..T............A...                              1716662
30        1658088  G..GT.G.....CA..............A...A..CA............A..          1658036
                                                  \                            
                                                  |                            
                                                  C
30        2079073  A.GG............G...CA.G....G..                               2079043
30        1673069  A.-GG....C..A..A............A..CA..AG.......                  1673112
                                           \                                   
                                           |                                   
                                           T
30        1890873  A..G.....                                                     1890865
30        849395   .........G.....A...........CA...C..A......                    849354
30        1600581  A........C..A..A......C.GA..G...A..AG...G...                  1600534
                     \ \                                                       
                     | |                                                       
                    CC GG
30        1328430  A.G....T.C..A..A............A...C..A.............C..          1328487
                                               \                               
                                               |                               
                                          ACAAAC
30        1708967  ..-G.....C..A..-.A..........A...C..-........C....A..          1709015
30        1872356  A.----C.....A..A..A.........A...                              1872329
30        774298   G...-....C............G....--...C..AG....................     774242
                                                              \  \     \       
                                                              |  |     |       
                                                              T  A     G
30        1837852  ----.....C..A..A..........T.A...C..CA.....                    1837815
30        1829344  ...G.....C..A..A..T.......-GG..T...AA...A....A...             1829293
                     \                                                         
                     |                                                         
                   CCAA
30        164978   .CG..AC.TC.....C............                                  165005
30        1821204  A..G.....C..G..A............A...G...--..AG...G...G..A.....    1821262
                          \                                                    
                          |                                                    
                        TTG
30        507097   ---G.....C..AACA................C..A.............C..          507044
                                             \               \                 
                                             |               |                 
                                            AA             AGC
30        1940571  A..G.....C..A...............A...C..                           1940537
30        2019567  AAGGT....C..A..A................A...                          2019530
                                             \                                 
                                             |                                 
                                            AA
30        1764284  AAGG.....C..A..A............A...C..A....T....T...A...A...     1764341
                                                   \                           
                                                   |                           
                                                   C
30        1688517  A.GG.....C..A..A............A...A.......A........C..          1688461
                                                  \        \                   
                                                  |        |                   
                                                 GC      ACC
30        1953396  ..GG.A..T.T...............                                    1953421
30        1925957  A..G.......AC...........AA...C..                              1925988
30        1656826  A.-T.....C..A..A............A...A...AG..AC..........          1656774
                                                   \                           
                                                   |                           
                                                  CC
30        1831487   .......G...................A..CC...G...G.G......             1831535
                                                  \                            
                                                  |                            
                                                  C
15833     2376     AAT....T.C..A..A..TT........A...A..AA...A....G....C......     2432
15833     3193     A..G...T...AG......T.A......G...                              3162
14094     10639    AAGG....--..A..A............-...C..C....A..                   10600
14094     4202     AA.G.....C..A..A............A...A..--...A....G...G..A.....    4257
14094     5221     A........C..A..A............A..                               5251
8036      51402    A.GGT....C..A...C....C..AA......-..CA...T........A..A....     51347
8036      47912    .AC..-.G.G..A...................C..A............              47960
                                             \                \                
                                             |                |                
                                             A                C
5979      50375    A.GG.....C.....A.......G....A...                              50344
5979      546      A..G.......AA..A......C..G..G...C..A.........A...A..          602
                         \                 \                 \                 
                         |                 |                 |                 
                        TC                 T                CC
5979      27427    A.G-.....C..A..A............A......AA....                     27466
2853      146399   A.TG.....G..--.A.....C..AA......-------..........A.....       146444
2853      170336   A.GGA....C..A..A.....A...----.G.A....C..-....G...G..A...      170386
2775      158189   A.G......C.....AG.............                                158218
2775      64481    A..--G...---...A..A.--......-......A....T...                  64516
2775      81429    -..G...ACC..A..A.........TG.....C............                 81382
                                               \                               
                                               |                               
                                            AAAG
2775      62898    A........A..A..A.T.T........-...AC...-.....T.A...             62948
                     \ \                                                       
                     | |                                                       
                    CC GG
2775      91087    A.GG.....C..A..A............-...A.TCA............             91134
2775      117266   A........C..A..A................C..-A.....C..                 117314
                     \ \                     \                                 
                     | |                     |                                 
                    CC GG                    A
2775      96076    AAGG.....C..A..A...T..C.....A...A..C.....C....C.....          96023
                                                   \                           
                                                   |                           
                                                  CT
2775      169334   ..-----.....A..C...........--.......                          169306
2775      191603   AAGG.A...C..A..A............A...A..                           191637
2775      16075    A..G.....C..A..A..G......TG.A...A.CAA............A.G...       16021
2775      201543   A........C..A..A............A...                              201578
                     \ \                                                       
                     | |                                                       
                    CC GG
2775      77208    A..G..GTG...AA..................C.G.........                  77163
                                             \                                 
                                             |                                 
                                            AA
2775      116568   AAGG.....C..A..A...T.A......A...                              116537
2775      141111   A..G.....C..A..A.G......                                      141134
2775      170053   A.GG.....C..A..C............                                  170026
2775      207099   ..T.AA...C..-...-...........A...                              207130
                     \                                                         
                     |                                                         
                    GC
2775      91274    G.G-.....C.CA..T-.......AA...................-.C.G..A.....    91331
                                              \                                
                                              |                                
                                            CAA
2775      193420   .TGGT....C..A..A..........                                    193445
2775      72798    A.GG...T....A....-....---G..A...A...A...G....G...A.GG....     72850
2775      942      A.GG.....CC.A..A.T.T...............--.......                  984
                                             \                                 
                                             |                                 
                                             A
2775      211733   A.GG.....C..A..A............A...C..--........                 211775
2775      50542    AAGG.....C..A..A........                                      50519
2775      42336    ..GG.....A...A..............A...                              42305
2775      173282   A...........................A...A...A...T........             173232
                                                 \       \                     
                                                 |       |                     
                                                 C       G
2769      57363    ..-......C..A..A.A..........A......A......G..A..              57410
                                                    \                          
                                                    |                          
                                                    A
2769      8651     A.GG.....C..A..A................C..-A........AG....           8601
                                            \                                  
                                            |                                  
                                            C
2471      203002   .A.G.....C..A..A..TT......--G...C..T.....C...                 202959
                      \                                                        
                      |                                                        
                      G
2471      53738    A.GG.....C..A..A............A...C..-........                  53696
2471      202376   A.-C.....C..ACCA................-...A...G........C..          202323
                                             \                                 
                                             |                                 
                                          GAAA
2471      14198    AA.......C..A..A..AA........T...C..A...G....                  14241
2471      99279    AAGG.....C..A..A............A...C..-A.T.A........C..          99329
2471      81641    A.GG.....C..A..A..........G...                                81670
2471      209415   ..--..G..C..A..A............                                  209440
2471      197184   A.G......C..A..A............A......--.......                  197143
2471      121870   A.GG..T..C..A..A......C..TG.A...CC.-A........A..              121916
2471      234846   ..GG.....A.A................A..                               234816
2471      43354    AAGG.....................G..GG..A...                          43319
2471      47180    AAGGT....C..A..A.T.T........A.C.A..CA............A..A.G.T.T.  47121
2471      106449   AAGGG....C..A..A............A...A.---............             106494
2471      51817    A.GG.....C..A..A........                                      51794
2471      134734   ..-......-..A..C...---...T..A.G....AT...G...                  134696
2471      175478   ..--G....C..A..A.TT......T.GA...C............T...C..          175529
                                                       \  \                    
                                                       |  |                    
                                                       A  G
2471      156208   A.G......C..A..A.......A..G.A......---..............          156160
2471      116808   AAGG.....C..A..A............A..CA..A...                       116770
2471      70633    A.GG.....C..A..A............A...                              70664
2471      226783   A.GT.....C..A.TA.........G..A.C....--...A....G..              226829
                                           \                                   
                                           |                                   
                                           T
2471      97750    A..G.............T.........CA....C.--............-...T...     97697
2258      116714   A..........A.-....T.......C.-...CC.A.C...C.......             116668
2258      101318   A.GG.....C..A..A............A.C.AC.A.........                 101362
2258      56772    G.G-....C...--..............A...A..AA...A....A...             56727
2258      240943   A.-G.....C..A..A.........A..A...A..AA...A....A...             240896
2258      252869   A.GG.....C..A..A.........G..A...A...                          252904
2258      242442   A..G.....C..G.....                                            242459
2258      129276   A..G.....................---.......A...CA.C.....              129320
2258      83018    AA.T...T.C..A..A.......T..G.A...C..--...........              83063
2258      9370     A..----------..A...T....A...-...C..A.............             9407
2258      242690   A.GG.....C..A..A.........G..A...C...A...A....GG.....          242743
                                           \              \                    
                                           |              |                    
                                           T              G
2258      212393   A..G............C..T.........                                 212365
2258      13193    A........C..A..A............A...A..CA...AC.......C..          13248
                     \  \                                                      
                     |  |                                                      
                    CC GC
2258      10878    AA.......C..A..A....A...........C..A.............A..          10820
                                               \   \    \                      
                                               |   |    |                      
                                            AGAC   C   CA
2258      196152   .A.G.....G..A.GA........A...A...A..AA...T..G.A...A..A....     196210
                      \                                    \                   
                      |                                    |                   
                      G                                    G
2258      22702    A.G......C..AA.A.T.T.C......A...C..--...T........C..          22752
                                            \                                  
                                            |                                  
                                            C
2258      210645   A..GT..T.....A...........TT.A...A..AA...A....                 210601
2258      202762   .......TG..ACA.....T.C.G....A...                              202793
2258      263318   A.G....T....A.....T..C...T..A...C................             263269
                                                           \                   
                                                           |                   
                                                           C
2258      13001    .A.G........CA..............                                  13028
2258      202195   AA..T..........A.T.........GA..CA..CT...........              202148
2258      149808   A.G....T.C..A..A............A...GC.AA.G..........A.......     149866
                                                                 \             
                                                                 |             
                                                                AA
2258      110987   .CTGA....C..AA.....T.A...AG.A......--............C..          110938
2258      1147     ..-G.....A..A..A...T.C..........                              1178
                                             \                                 
                                             |                                 
                                             A
2258      250682   A..G...                                                       250676
2258      92354    A.GG.....C..A..A............A...A..AA...A........A..CA...A..  92414
                                                          \                    
                                                          |                    
                                                          C
2258      88003    AA..A.G..C....G..........A..                                  88031
                                     \                                         
                                     |                                         
                                     T
2258      72308    A.G-.....C..A..T..........----..A....C..A..G.A......          72262
2258      186522   A.GG.....C..................A.......-...G....-.....           186473
                                                   \                           
                                                   |                           
                                                   C
2258      45729    A..G.....C..A..A.....A......A...C..                           45766
                        \                                                      
                        |                                                      
                      TGT
2258      132197   ------.....T............-...T...                              132221
2258      180787   A.GG...TG...AA.............--..C........A........             180740
                                                             \                 
                                                             |                 
                                                             C
2258      210087   ..--T....C..AA.A..T..A......A..T...A............              210041
                                              \                                
                                              |                                
                                              G
2258      24602    A.GG.....C..A..A....A.......-.......AT..A....T.....           24653
                                                    \                          
                                                    |                          
                                                   CC
2143      14522    AA...A...C..A..A....-----..--......C.........T..              14563
                                                        \                      
                                                        |                      
                                                        A
2143      264034   AA...A...C..A..A....-----..--......C.........T..              263993
                                                        \                      
                                                        |                      
                                                        A
2143      128537   A.GGT....C............AG....A..                               128507
2143      150019   A.GGT....C............AG....A..                               150049
2143      52225    A..G.......A....T........A..G...G...G...A....G...G..          52279
                                            \                \                 
                                            |                |                 
                                           TG                G
2143      226331   A..G.......A....T........A..G...G...G...A....G...G..          226277
                                            \                \                 
                                            |                |                 
                                           TG                G
2143      111731   A.G......C..A..A..........G.A...C.GA........                  111688
2143      166825   A.G......C..A..A..........G.A...C.GA........                  166868
2143      135075   AAGG.....C..A..A.....A...TG.A...C..--........T.......         135125
2143      143481   AAGG.....C..A..A.....A...TG.A...C..--........T.......         143431
2143      88246    A.GG...T.C..A..A............A...CC.-A...........              88293
                                                              \                
                                                              |                
                                                              T
2143      190310   A.GG...T.C..A..A............A...CC.-A...........              190263
                                                              \                
                                                              |                
                                                              T
2143      11697    AA.G.....C.AA..A..T.C.......A.C.A..A..---.....T.....          11745
2143      266859   AA.G.....C.AA..A..T.C.......A.C.A..A..---.....T.....          266811
2143      72355    ---G.....C..A..A............A...A..                           72386
2143      206201   ---G.....C..A..A............A...A..                           206170
2143      38307    A.GG..........G..A...T......A...A..--...A....AT......         38257
                   \                                                           
                   |                                                           
                   ATCT
2143      240249   A.GG..........G..A...T......A...A..--...A....AT......         240299
                   \                                                           
                   |                                                           
                   ATCT
2143      128359   AAGG.....C..A..A............A....T.AA...A....                 128315
2143      150197   AAGG.....C..A..A............A....T.AA...A....                 150241
2143      68237    A.G...T..C..A..A.....A..........AC..A............A..          68294
                                             \         \                       
                                             |         |                       
                                         AAAAA         A
2143      210319   A.G...T..C..A..A.....A..........AC..A............A..          210262
                                             \         \                       
                                             |         |                       
                                         AAAAA         A
2143      33725    A.GGA....C..A..A...........--...A..CA.......G...              33680
2143      244831   A.GGA....C..A..A...........--...A..CA.......G...              244876
2143      23157    AAGG.....C..A..A..T......A.........A........CA..CG...A....    23093
                                            \   \                              
                                            |   |                              
                                         TGAA CGT
2143      255399   AAGG.....C..A..A..T......A.........A........CA..CG...A....    255463
                                            \   \                              
                                            |   |                              
                                         TGAA CGT
2143      129830   A.G......C.AA..A...........GG...A..AA...A....A...A..          129881
2143      148726   A.G......C.AA..A...........GG...A..AA...A....A...A..          148675
2143      86895    A........C..A..A............A...CC.--..C.....T...             86945
                     \ \                                                       
                     | |                                                       
                    CC GG
2143      191661   A........C..A..A............A...CC.--..C.....T...             191611
                     \ \                                                       
                     | |                                                       
                    CC GG
2143      33980    A.GG.....C..A..A.T.......TG.A.C.A..CA............             34029
                                                              \                
                                                              |                
                                                              C
2143      244576   A.GG.....C..A..A.T.......TG.A.C.A..CA............             244527
                                                              \                
                                                              |                
                                                              C
2143      136868   A..G.....C..AA.A...T.A......A......--............A..          136918
                                             \                                 
                                             |                                 
                                             A
2143      141688   A..G.....C..AA.A...T.A......A......--............A..          141638
                                             \                                 
                                             |                                 
                                             A
2143      2705     A.TG.....C..A.GA.....A...TT.A......A...............           2650
                                                   \         \                 
                                                   |         |                 
                                                  CT       AAC
2143      275851   A.TG.....C..A.GA.....A...TT.A......A...............           275906
                                                   \         \                 
                                                   |         |                 
                                                  CT       AAC
2143      14149    ..-G........A..A.T.......                                     14126
2143      264407   ..-G........A..A.T.......                                     264430
2143      44205    AA.G.....C..A..A...T........A...A..                           44171
2143      234351   AA.G.....C..A..A...T........A...A..                           234385
2143      80880    .--...G..C..A..AG.........G.G...C..--.....                    80917
2143      197676   .--...G..C..A..AG.........G.G...C..--.....                    197639
2143      28543    ..T......C.AA..A...A............C..A.....-.......C..          28593
2143      250013   ..T......C.AA..A...A............C..A.....-.......C..          249963
2143      63867    G.G.T....C..A..A............A...C.......A.T....               63920
                                            \                                  
                                            |                                  
                                      TGAAAAA
2143      214689   G.G.T....C..A..A............A...C.......A.T....               214636
                                            \                                  
                                            |                                  
                                      TGAAAAA
2143      32458    AAGG..G..C..A..A............A...                              32427
2143      246098   AAGG..G..C..A..A............A...                              246129
2143      8526     A.........G..............---.C..G...G...A....                 8481
                     \ \                                                       
                     | |                                                       
                    CC GG
2143      270030   A.........G..............---.C..G...G...A....                 270075
                     \ \                                                       
                     | |                                                       
                    CC GG
2084      73191    ----.....................G..A....C.--.............            73235
                                                                \              
                                                                |              
                                                                T
2084      103230   A.GG.....C..A..A.....A......A...A..                           103196
2084      76966    A.GGT..............T..------.TT....A........TA..TA.......A..  76913
2084      101180   A..G.....C..G..A...T.....GGGG...A...A...G....-...A..A.....    101242
                      \                     \                                  
                      |                     |                                  
                   TAAG                    TG
2084      235805   ...G.....C..A..A..A.........A...                              235773
                      \                                                        
                      |                                                        
                      G
2084      123697   .A.G.....C..A..AC....A......-..CC..AA...A....A....            123746
                      \                                                        
                      |                                                        
                      G
2084      279040   ....-..A.A...C...T...A..........A......                       279002
                                                   \                           
                                                   |                           
                                                   C
2084      76415    A.GG.A...C..A..A.....C......A...A..A.....-.......             76367
                                                   \                           
                                                   |                           
                                                   C
2084      278671   A.GG.....C..G..A.........                                     278647
2084      59409    A.GG.....C..A..A.........                                     59433
2084      257443   .-----......A..A............A...                              257469
1448      367883   G.G.-..TG...A.........C.....T......AT...T...                  367841
1448      181290   A.G....TG...A............                                     181266
1448      123402   A.GG.....C..A..A.T...C.---G.....A..C.....C.....               123445
1448      109924   AAGG.....C..A..A............A..                               109894
1448      180654   A.GG.....C..A..A.........TG.G..T...AA...A....A...A..          180603
1448      366279   A.GG..G..C..A..A.....A...TG.A...C.---........G.G..T..         366230
1448      55999    AC.G.....C..A..A..T...GT....-..GA...A...G....G.G.G.GA.....    56055
1448      72380    ...-.....................T..A...AG.AA..GA...G.T..A..G.....    72324
1448      394343   A.GG.....C..A..A.................G.A.....-.......             394296
1448      84913    AAGG.....C..A..AG...........A.C.A..CA......                   84871
1448      229807   A.G-.....G..A..A............A...--..............              229761
                                                        \                      
                                                        |                      
                                                       CA
1448      7039     A.GG.....C..A..A.....T...TG.A...C..--............             6993
1448      140279   AA.G.....C..A..A............A...                              140310
1448      306077   AAGG.....C..AA.A.........TG.A.......A.C.G........A...A...     306017
                                                    \                          
                                                    |                          
                                                 ACCA
1448      140707   .T.G.......A.........A......                                  140734
1448      364751              .....................C..A.........                 364718
1448      227474   ..-G.....C..A..A......                                        227494
1448      176011   A..G.............-..........G......AT...A.T..A..C...          175959
                                              \  \                             
                                              |  |                             
                                              G  C
1265      78667    A..G.....C....G..A.T.A......A...A..C....A...                  78711
                                                  \                            
                                                  |                            
                                                  C
1265      44733    AAGG...........A...T.T......                                  44760
1265      187763   A.GG.....A..A..A........A...A.C.A..CA............             187715
1265      341452   A..GT....C..A..A...........--...G..C.C..-........A..          341500
1265      381163   AAGG...T.C..A..A.....A....--....A.C.G..C.........             381209
1265      337309   ..C..---------.A............A...A..                           337334
1265      370906   A.GG.....C..A..A.........                                     370930
1265      36549    A..GT...G............A..A...                                  36576
1265      191748   A.GG.....C..CT.A...........G....C..A.....-.......C..          191696
                                                   \                           
                                                   |                           
                                                  GC
1265      283265   G.GT.GT..C..A..A............                                  283292
1265      27049    A.G......C.AA..A.........A...C.....AT...-T...T.....CA....     26990
                                            \                                  
                                            |                                  
                                         TGAA
1265      114558   A.GG.....C.A..GA.....A...TG.A...C..--............             114512
1265      33810    ...-.....C..A..A............A...A.---.......                  33849
1265      343914   AA.GT....C..A..A............A...G..-A......C.A...             343961
1265      284585   AAGG........A..A............A...G........-..G....C..-.C.....  284527
                                                   \                           
                                                   |                           
                                                   C
1265      349538   AAGG.....C..A..A............                                  349511
1265      176097   A.GG.....C..A..A....C...........C..A........                  176141
                                             \                                 
                                             |                                 
                                             A
1265      411836   AAGG.....C.AA..A............-.....---...T....T...             411880
1265      7450     AC.G.C......A..A....CA......A...A..CA............             7499
                                                 \                             
                                                 |                             
                                                 C
1265      351556   AAGG.....C..A..A............A...C..--........                 351514
1265      326591   AAGG.....C..A..A...T.....GG.A......AA..T...                   326549
1265      268320   AAGG.....C..AA.AG...........A......CA...........              268271
                                                     \                         
                                                     |                         
                                                    AT
1265      347589   AAG......C..A..A...A...T..G.A...G..-A...A....A..G...AA..T...  347530
                                                                             \ 
                                                                             | 
                                                                             C
1265      80558    A.GG.C...C..-A.A.A....G.....-......AT......T.A....            80605
1265      224834   ........CA.C.A...--...G.....A...                              224863
1265      269286   A..GA.GT....A.........A.....A...A.......T....                 269241
                                                   \                           
                                                   |                           
                                                   C
1265      266211   A.GG.....C.CA..A.........A......C..A.........                 266165
                                            \                                  
                                            |                                  
                                           GG
1265      217784   .A.GGC.G.----..A................C...........                  217741
                                             \                                 
                                             |                                 
                                          AAAA
1265      387233   AA.G......G..............---....A..C....AT...T.....           387186
1265      270287   .-----...C..A..A............-......A....A.C......             270331
                                                    \                          
                                                    |                          
                                                   CA
1265      396539   A.GG...T.C..A..A.....A.....                                   396565
1265      73038    A........C..AA.AG.........                                    73009
                     \ \                                                       
                     | |                                                       
                    CC GG
1265      18798    A.G....TG.C.AA.....T.....G..A..                               18828
1265      311305   AAGG.....C..A..A.A.A..C.........C..A....A......               311353
                                             \                \                
                                             |                |                
                                             A                T
1265      19628    ..-----.....A..A......                                        19644
1265      88178    A......T.C..AT.A.A.T........                                  88205
1265      307058   A.-G.....C..A..A............A...A..                           307091
1265      53431    .---.....C..A..A..T.........A...                              53461
                         \                                                     
                         |                                                     
                        TG
1265      384651   A........C..A..A............                                  384678
1265      415850   A.G......C..A..A.....A...TC.-----..A..........                415890
1265      95488    ..--T..G.C..A..A............A...A.TAA...AC.......C..          95439
1265      45085    AA.......C..A..A.T.......--GG...A..CA.....G......A..          45134
1265      375453   A.GG.....C..A...G..T.....                                     375429
1265      196670   A..GTG..GA..G..AT.........G.A...                              196701
1265      388495   ..GG.....C....G...A.........A..                               388465
1265      63798    A..GT..A.C..A..A........-...A...A..AA...A....A...A..          63748
1265      238388   A...........................A...A...                          238353
1265      297437   .C.G..GA.G...A.....T........                                  297410
1265      408141   A.GG..G..C..A..A..T.........A...C..                           408107
1265      406318   A..G...T.C..A..A............A...A..--..T.....T...             406364
1265      86000    A........C..A..A..........-.....C..A.....                     86043
                     \ \                                                       
                     | |                                                       
                    CC GG
1251      415132   A..GA..........                                               415146
1251      289995   AAGG...T.C.A..........C...T.A...C.---..........               289952
1251      181394   A.GG..............T......T..A......T....T...C....             181445
                                           \        \                          
                                           |        |                          
                                           T       TA
1251      407568   ..GG...G.............T.....--...G...A...AC.......             407522
1251      447948   A.GG.....G...A...T..........AT.....-...CAT.......C..          447998
1251      397472   A.GG...T....AA..............G...C..AA.T.T..T.GC......         397524
1251      440612   A.GG.....C..A..A...........                                   440586
1251      437035   A.GG...T.....A..............T.T...                            437068
1251      79124    A..G........A.........C..T..                                  79097
1251      419308   A..G.AC........A..T.........A...CC.A....T....T...             419356
1251      272746   .A.....T..G..A.T..........C.A...A.CAA............A..          272692
                       \                                    \                  
                       |                                    |                  
                      GG                                    A
1251      323233   G.G-.....C..A..A............A...C..A.............             323186
1251      379971   A.GG.....C..A..A.........TG.A...A...A...G...........          379918
                                                   \                           
                                                   |                           
                                                  CC
1251      428533   ..GG.....G..CA......CA......A..                               428563
1251      282212   .--.T....C..A.TA.A..A....TG.A..CA..A.........                 282170
1251      138326   ..--T....C..A..A................A..C.............-..A....     138264
                                           \   \  \           \                
                                           |   |  |           |                
                                           T AAC AACC         C
1251      244174    ..G...T.G..................A...C..A.-..........              244219
1251      223689   G.--.....C..A..A...T......G.A...C..A.............A...T...     223634
                                                 \                             
                                                 |                             
                                                 C
1251      115580   ..GT........................                                  115553
1045      268381   A.GG........A..A............A...                              268412
1045      215062   A.G......C..A..A...T........G...G..AA...AT.......             215112
                                               \                               
                                               |                               
                                              AT
1045      503547   A.GG.....C..A..A...T.......--G..A..CA...T........             503501
1045      448203   AAGG.....C..A..A............AC..C..-....-..T.....             448157
1045      265300   A..G.C...C.AA..A.........TG.A..CA..CA...........              265347
1045      499485   A..G......G............                                       499507
1045      168326   AA.G....TC..A..A............AC..C..CA...............          168273
                                                         \    \                
                                                         |    |                
                                                         T    C
1045      193193   A........C..G..A............A......--...T....                 193240
                     \ \                     \                                 
                     | |                     |                                 
                    CC GG                    A
1045      441520   A.G-..C..C..A..A...........GA...A..AA...A....                 441563
1045      151086   A.GG..T..C..G..A..G.......-T.G..A..CA............C..          151036
1045      152545   AAGG.....C..A..A.........T..A...C..A.....-.......C..          152495
1045      510907   AAGG.....C..A.GA.T.........--...C..C....GT...T..G...          510858
1045      208288   A..G............                                              208273
1045      338795   -.T......................T..G...                              338825
1045      248807   .A.G....GC..A..A..........G.A...CC.A.C...C..C...              248759
                      \                                                        
                      |                                                        
                      G
1045      362671   A.G......C..A..A...T.....                                     362647
1045      286413   A.GG........A..A...........                                   286387
1045      262359   A.T......C..A..A.T.....T.TG.A....---........--C........       262411
                       \                                                       
                       |                                                       
                     GGG
1045      500906   AA.G..G..C.AA.GAT............C..A..--...A.....                500949
1045      180304   G...-....C..A..A............A...A..AA............             180352
                                                           \                   
                                                           |                   
                                                           G
994       77829    AAGG.....C..A..A...........------..CA...........C...          77784
994       410235   A.GG.A...C..A..A...T..C..GG.A.CCC...........C....             410187
994       14708    A.GG...T.C.A.....AA......T..A...C..A.............C..          14651
                                      \                   \                    
                                      |                   |                    
                                     TG                CAAA
994       10039    AAGG.....C..A..A................AC.....CA.T......A..          10094
                                             \    \                            
                                             |    |                            
                                           GAA    C
994       70478    AAGG.....G..A..A...............TC..C.....-.......             70429
                                               \                               
                                               |                               
                                              AC
994       123269   AAGG.....C..A..A............A..CC..A....                      123308
994       8419     A.GG.....C..A..A..........                                    8394
994       256807   A.GG..G.....A..A...........                                   256781
994       343227   A.GG.....C..A..A............A..T.C.--...T....T...             343273
953       157794   A.GG.....C..A..C......                                        157815
953       540550   A..G.A.T....C............T.....--..TG.............            540597
953       336062   A.GG........AA.....T.....G.CA...A..T..G.A........             336112
                                                           \                   
                                                           |                   
                                                          TC
953       391014   A....C..C.CA.....G..........                                  390984
                      \                                                        
                      |                                                        
                    GCT
953       92347    .--.AG......A............G..A...C..AA............C..          92294
                                           \          \                        
                                           |          |                        
                                           T        AAC
953       271212   A.GG.....C..A..A...G........A..C...                           271247
                                            \                                  
                                            |                                  
                                            A
953       258912   A.G-.....C..A..A................C......G.....                 258959
                                             \                                 
                                             |                                 
                                          AAAA
953       462205   A.G-.....C..A.TA............A...A..--...T....-....C...        462156
953       181307   A.GG.....C..A..A.T.......TG.A...C..--............             181353
953       60227    AAGG...T.C..A..A.............................                 60176
                                             \     \                           
                                             |     |                           
                                          CAAA   AAC
953       211804   A..G.....C..A..A..........G.A...C..                           211770
953       56237    .--.T....C..A..A.T........--....----.........-.T.A......      56191
953       16641    A.GG.....C..A..A.T.......                                     16665
953       422234   ..G-.....C............A.C...T...                              422204
953       99069    A..G..............T......A..A......                           99035
953       550132   G.GG.....G..A..A....C.......A...GT.--........G...C...A...     550076
                                                               \               
                                                               |               
                                                              CC
953       128126   AAGG.....C..A..A.........                                     128150
760       586803   A.GG.....C..A..AG...C........                                 586831
760       536999   AA.G............G........                                     537023
760       407294   A.GG.....C..A..A...T.....TT.A...CC.TT...-..........           407343
760       49415    A.G......C.AA..A..A.........T......A....-T.......C..AC....    49472
                                               \                               
                                               |                               
                                               G
760       102108   AAGG....CC..A..A...T........A..C...--....-..........          102157
                                                  \                            
                                                  |                            
                                                  G
760       457729   A.GG....GC..A..A.T........--....-----............C..AA....    457779
760       634582   A......A.C..A..A...A......G.A...CT.AA.T.A....T......          634527
                     \ \                                                       
                     | |                                                       
                    CC GG
760       490341   AAGG.....C..A..A.........-------.G..-.............            490382
760       150192   AAG......C..A..A.......-.G..G...A..AA...A..C.....C......G...  150129
                                       \                              \        
                                       |                              |        
                                      CA                            AAC
760       436300   AA.G.......AA..A................                              436331
760       468492   A.GGT....C..A..A.......                                       468514
760       500004   A.G.........CA....AT....A...-...C..A........                  500046
760       504615   A.TG.....C..A..A.......AC...A...A..                           504649
760       645827   AA.G.....C..A..A............AG..C..CA........T....            645877
                                                         \                     
                                                         |                     
                                                         C
760       400963   .--.T.C..C..A..A.........                                     400941
759       428773   A.GG.....C.--..A............A...C..--...........              428730
759       501349   AA..T.G..C..................A...                              501380
759       609864   A.GC...T.................A..                                  609837
759       546152   A.TG............                                              546167
759       317051   A.GG.....C..A..A.........                                     317027
759       380033   ..T..-----..A..A............A...C..AA..GG....G....            380077
759       620229   AAGG.....C..A..A..........                                    620204
759       418076   AAGG....TC..A..A...........                                   418102
759       437803   AA.G...............T..C.....A...C..                           437837
759       603539   A..G...TG...A..A.G...A......A...                              603570
759       391792   AA.G.....C..AC.A............A...A..AA...A....A...A..          391843
759       397967   AAGG.....C..A..A..A.........-...C..A........CA...A...T...     398022
759       526266   .........G.........T.....-----....---............             526226
759       292067   --.C.A.T.C..A..A..........--....-..C....A....A...A..          292113
759       474426   A.G...CT...T...                                               474440
759       510300   AAGG.....C.AA..T................A...A...T....T.T....          510244
                                             \         \                       
                                             |         |                       
                                          TAAA         T
759       365218   AATG.....C..A..A............A...C.---............             365263
759       557469   AAGG..G..C..A..A............A...                              557500
759       581239   A.GG.....C..AA.A............A.C.A..C..C.A........             581188
                                                 \                             
                                                 |                             
                                               TAC
759       391110   ...G.....C..A..A...G.........C..A..A.....-.......C..          391055
                   \  \                      \                                 
                   |  |                      |                                 
                   AG G                   GAAA
759       491210   A..G.....C..A..A............A......-T....-.......             491158
                                          \ \                                  
                                          | |                                  
                                          A GAAAA
759       508927   ...G............G...........                                  508900
759       555680   .AGG.....C..A..C.........---....A..C.....C..C....C..CA...C.T  555736
759       416188   A.G-.....C..A.............G.A...A...............              416139
                                                   \   \                       
                                                   |   |                       
                                                  CC   A
759       641385   AAGGT....C..A..A...A.......TA...C..A.....-...T...A....        641437
759       333508   AAGG.....C..A..A................-..A.........                 333555
                                             \                                 
                                             |                                 
                                          GAAA
759       446177   A.G......C..A..A............A..                               446147
759       374734   A.-.G.T..C..A..A.G.............                               374704
                                             \                                 
                                             |                                 
                                             T
759       538535   A.GG.....C..A..A......C.....A...G..A....                      538496
759       370041   A.G....T.G..AA.A.........                                     370016
                              \                                                
                              |                                                
                              G
759       394978   A........C..G..-.A.....-.G.--...A..CA........                 395018
759       464511   A..G....C........AAA......T.A...A..AA...A....                 464556
                                \                                              
                                |                                              
                                A
759       534148   A.G.....TC..A..A............A...A..--...A........             534194
759       329784   .........C..A..A............A..........--...TA...G..A....     329843
                       \                     \      \                          
                       |                     |      |                          
                      GG                    GA      A
759       499508   .TTGT....C..A..C............A....C.-.....-.......C..          499558
                    \                                                          
                    |                                                          
                    C
759       498195   AAGG.....C.AA..A................                              498226
759       519536   A.TT.....C...........C...A......C..A.........A...             519586
                                           \                                   
                                           |                                   
                                          TT
759       506892   A.GG.....C..A..A.........A..A...C..A.....--.......            506843
                                           \                                   
                                           |                                   
                                          TG
754       641718   A.GG.....C..A..A............-...G.CAA........T...A..          641768
754       314075   A.GG..G..C..A..A...........--....G.AA...A....A...A..          314026
754       85116    A.G......C..A..A................AC.AA.......C...              85165
                                             \                                 
                                             |                                 
                                            AA
754       234307   A.TG.......CA..A...G.....                                     234331
754       212889   AAGG.....C..A..A............A..                               212859
754       317835   A.GG...T....A..A......GT....-......A.....-.......             317883
                                 \                                             
                                 |                                             
                                AT
754       61209    AAGG.....C..G..A..........G.A...                              61240
754       637388   A.GG.........C...G.....                                       637366
754       563066   A........C..A..A........                                      563040
                        \                                                      
                        |                                                      
                      CGT
754       507178   A.GGT..TGC.AA............T.....                               507208
754       378219   AAGG........AT.A............A...A..C........T....             378168
                                                   \       \                   
                                                   |       |                   
                                                  CC       T
754       417079   A.GG........A...                                              417064
754       393904   ..-.T....C..A..A.........TGGG...A.CTA....C...T......          393954
754       228412   -----....C..A..A...........GA...C..A...                       228379
754       472232   A.G-.....A.....A............A...A...A...G.......TC...C..      472292
                                               \                               
                                               |                               
                                          AAAGCC
754       235148   A..G.....C.CA..A.........G.C....A..AA...A....A...A..A.....    235086
                                            \                                  
                                            |                                  
                                        TGAAA
754       189244   AAGG....G.G.A..A.........TG.-...C..A......                    189284
754       371634   AAGG...T.C..A..A.........A......A..CA......                   371678
                                            \                                  
                                            |                                  
                                           TG
754       239390   ...G.C......A..A.G..........A...--............C..             239343
                       \                                                       
                       |                                                       
                       G
754       231786   A.GG.....C..A..A.A.......G..A...A..A.............             231734
                                           \            \                      
                                           |            |                      
                                           T          AAA
754       258694   A.GG.....G..AA.A......C.....-...C..--.......                  258652
                          \                                                    
                          |                                                    
                         TG
754       527725   A.GG.....C..A..A.........                                     527701
754       291832   A.GGT.G..C..AA.A............-...C.---...........              291875
754       387100   A.GG.....C..A..A.....A......AC..C..CA..........               387148
                                                           \                   
                                                           |                   
                                                          CC
754       555427   ...T.....C..A..A............A..CC..C.........                 555475
                     \                                                         
                     |                                                         
                   CCAA
754       544924   ----........A..A..........G.A...                              544897
754       571556   A.GG.....C..A..A..TG...G..G.A...C..A....G....                 571512
754       439745   A..G.....A..CT.C...A........G...A...A...G....                 439791
                         \                                                     
                         |                                                     
                        AC
754       500104   A.G......----..A.AA.CA......-.....---............             500064
754       394558   ...........TCA...TT..A........                                394587
754       560379   A.GG.....C..A..A....C......GG...A..AA...A........C..          560326
                                             \                                 
                                             |                                 
                                            GA
754       215750   A...A.CTGC...........                                         215770
754       624318   A.GG.....C..A..A...G....A.......C..T..                        624280
                                             \                                 
                                             |                                 
                                             A
754       241007       ......G.................A..GA...A...G....G...A..A.....    241061
                                                                \              
                                                                |              
                                                                G
578       264610   A.GG.....C..A..A............-...G..AA...A....                 264653
578       579368   A..G.....C..A..A..T....T....A....T.--...T..T.AT......A..      579315
578       186700   A.G......A..A..A......C.....A...                              186731
578       428993   A.G......G.AA..A.........                                     429017
578       586462   A.G..C.................                                       586484
578       412021   A.GG.....C..A..A..........-...G.C..-...TA........C..          412070
578       398652   A.GG.....C..A..A............                                  398625
578       539613   A.GG.....C..A..A.........---....A.CC.......T.AT......         539564
578       378460   .CTGT....C..A..A.........                                     378484
578       387246   A.GG.....C..A..A.T..........A...                              387277
578       664454   A.GGAG...C.............                                       664477
                              \                                                
                              |                                                
                              G
578       62298    A.GG.....C.AA..A..........G.A...                              62267
578       511385   A........C..A.........C.....A...                              511354
578       520434   ----.....C.AA..A.........T..-...A.CAA.........C..             520391
578       263372   A.GG.....C..A..A..........-.G...A..A...--....G..GG..A.....    263426
578       467077   G.GG.....C..A..A.......                                       467055
578       506732   G.T.T....CT.A..A..........G.A...CC.-.T..AT...T......          506680
                     \                                                         
                     |                                                         
                    GC
578       261308   A.GG.....C..A..A...........--...C..A.........                 261350
578       503692   AAGG.....CT.A..A............-...A..C.............             503740
                                                              \                
                                                              |                
                                                              C
578       700479   ..G.T....C.---.A.......T........C..A........C....C..          700427
                       \                     \                                 
                       |                     |                                 
                     TTT                     A
578       342181   A.GG.....C..A..A.....A....G.A...C.---............A..A...      342129
578       273731   AAG......C..A..A.........---....A..A............              273686
                                                              \                
                                                              |                
                                                              C
578       708345   AAGG.....C..A..A............A...A..--...A...G.......          708296
578       382080   A.G-.....C..A..A............A...C..-A...G....A...             382126
578       111517   A.G-......G.A..A............A...                              111547
578       761915   AAGG.....C..G..A..T.........A..CA..A....                      761876
578       314773   A..G.....C..A..A............-.....---....-..........          314724
                     \                                                         
                     |                                                         
                   CCA
578       4307     A.GGA....A..A..A................                              4273
                                        \      \                               
                                        |      |                               
                                       GG      G
578       116403   AAGG.....A..A..A.........A...C..A..CA...G........A..          116459
                            \               \                                  
                            |               |                                  
                            C            TGAA
578       649407   AAGG.....C..A..A................-...A.G.A...........-......C  649340
                                             \                  \              
                                             |                  |              
                                          AGAA             ATTTTC
578       500213   ..G.T....-..A..A...A....A...-......AA.T.A....T......          500263
                         \                                                     
                         |                                                     
                         C
578       424447   ..-....A.C..A..A.T.T.....G..A......A......T..A..              424494
                                           \                                   
                                           |                                   
                                           T
578       594904   A.GG.....C............A.........A....C.C.....                 594950
                                             \    \                            
                                             |    |                            
                                             A    C
578       592867   .AC..-..T...................                                  592841
578       272115   A.GG.....C..A..A............A...C..A.........A....            272066
578       508063   A.GGT....C..AA.A......C.....A..CA..C.....C..C...              508111
                                                  \                            
                                                  |                            
                                                  C
578       341238   A.G......C..A..A.......T.TG.A....C.AA...GG...G...             341286
578       512799   A........C..A..A............-.C.A..CA............             512850
                     \ \                                                       
                     | |                                                       
                    CC GG
578       557012   AA.G.....C..A..A..T.........A...A..--...G....G...             556966
578       440649   ..--T....C..A..A.....T......A...                              440620
578       606887   A.GC..G..G...A..G.....C.C.......A..AA...A....A...A..          606832
                                               \                               
                                               |                               
                                            CCTC
578       722201   A..G..C..C.....-.A.......G..A...A.CAA........                 722157
                                           \                                   
                                           |                                   
                                           T
578       443935   .-.G.....A..A..................                               443905
                                            \                                  
                                            |                                  
                                            C
578       625541   A.GG.....CT.A..A...........                                   625567
578       65507    A.GG...TCCT.A..A.........G..T...A..T....-.C.....              65554
                                           \                                   
                                           |                                   
                                           A
578       276788   .-----...C..A..A............G...----.C..A...TA.......A...     276835
578       22117    A.GG.....C..A..A......C....GA...C..A........C....             22068
                                                           \                   
                                                           |                   
                                                           G
578       271719   ..GG....---...........C.....T......                           271688
578       434933   A.-G.....C..A..A...T......G.A...                              434963
578       342524   ..GG..G..AC..A....T....                                       342502
578       222258   AAGG.....C..A..A.........TG.A.......A...AC..........          222311
                                                    \                          
                                                    |                          
                                                   TA
578       428245       ........................A...GT.....                       428211
578       348159   AC....C..C..A..A...........GG..--..A.....-.......C..--......  348103
                       \                                                       
                       |                                                       
                      GG
578       30256    ..-G.....C..A..A........                                      30278
525       26633    ..-G.....C..A..A.........                                     26610
525       150179   A..G..T.................A...A......A...CA.C......             150127
                               \                    \                          
                               |                    |                          
                               T                  CCA
525       502828   A..G.............T..........A.C.A..A....                      502789
525       505888   A.G.T..............T...............TA...A........             505940
                                              \     \                          
                                              |     |                          
                                            AAC     A
525       446720   AAGG.....C..A..A......C.....A.T.A..TTT..A....A..GA..A....     446776
525       535355   .AGG...A.C..A..A..T....T........C..A....A...GG..C......       535301
525       380588   A..G...T.C..A..................CA..A.........                 380544
525       500584   ..-T.....C.AA..A............A..CC.---...A........C..CA.C....  500529
525       337055   A........C..A..A......C.....-...A..AA...A....A...A...T...     336996
                     \ \                                                       
                     | |                                                       
                    CT GG
525       268198   A...........A..A............A...CC..A...                      268159
525       22782    AAGG.....A..A..A..........C.A...A..                           22816
525       376340   A.GG.....C..AA.A..A......-------.C..A............             376381
525       296565   A.G.-....C..A..A...........------................A..          296519
                                                        \                      
                                                        |                      
                                                       CA
525       27297    A..-.....C..A..A............A...C..-A...........G..           27249
525       744458   A.G-.....C..A..A............A...A..                           744425
525       52980    A.GG.....C..A..A............-...C..A.-.......                 53022
525       129003   .A..........A..A................C..A.............C...C....    129070
                       \                       \           \     \             
                       |                       |           |     |             
                      GG                  AAACAC           T     A
525       750461   AAG......C..A..A............A...C..A.........                 750505
525       129534   .--................T.....A..                                  129509
525       231588   -----....C..A..A............A...A..AA..T.....GT..A..G...      231638
525       225057   AAGG.....C..A..A.....C.G...                                   225083
525       335947   A.GGT..T.C..A..A............-...C..A.........A...A..AA....    336003
525       120730   AAGG.....C..A..A......C...--.......AT...T...                  120689
525       128506   A.GG.....C..A..-.A.......TG.A.T.C...-........G..              128461
525       443767   A.GG.....C..A..A.T.........--...A..CA............A..          443715
                         \                                                     
                         |                                                     
                       GTA
525       238872   A.GG.....C..G..A.....T..........A..AAG...........             238925
                                             \                \                
                                             |                |                
                                          GAAA                G
525       194871   A........C..A..A............-...G..--...A....                 194916
                     \ \                                                       
                     | |                                                       
                    CC GG
525       20754    A.GG.....C.AA..A............A..CA..A....-T.......A..AC...A..  20696
525       33624    .A.G...A.C..A..A....A......--......ATGG....G...G....          33674
                      \                                                        
                      |                                                        
                      G
525       209380   A.-G.....C..A..A......A.........C..--......                   209420
                                             \                                 
                                             |                                 
                                             A
525       361876   A.GG.....C..A.GA......C..G...C.....T...T............          361819
                                            \       \        \                 
                                            |       |        |                 
                                           TA       C      AAC
525       123978   A.G-.....C..A..A............T..                               123949
525       366935   .A..........AT...T...C.T....A...C..A.......                   366979
                                               \                               
                                               |                               
                                              AC
525       131047   AAGG..G..C..A..A.........                                     131071
525       97807    A.GG...A.C..G................C.C..--.C.........               97852
                                             \                                 
                                             |                                 
                                             A
525       704856   A.GG.....C..A..A............                                  704883
525       118269   .A.G.....C..A..A...T........A....                             118236
                      \                                                        
                      |                                                        
                      G
525       95799    A.G....T.C..A..A............-...A.CCA...G........             95846
525       229178   AA.GG.................A.....-.......                          229212
525       794733   ---......CCAA..A............-......AA...AT...T...-...A...     794682
525       533748   A.GG.....C.AA..A.....C......A...C..-A......G.....A..          533799
                                                              \                
                                                              |                
                                                              T
525       336701   A.GG...T..............C......T.....A............              336753
                                            \                \                 
                                            |                |                 
                                         CAAA                G
525       367325   AAGG.....C..A..A.....A...G..G..CA..A............              367276
                                           \                  \                
                                           |                  |                
                                           T                  C
491       431013   ...G........A..A.......                                       430989
                      \                                                        
                      |                                                        
                     GG
491       382246   A.G......C..A..A...........--T..A..CA....G......              382199
                        \                                                      
                        |                                                      
                       TG
491       723674   .TGG...T.G...........A......A...C..CA...........              723724
                                                   \                           
                                                   |                           
                                                 CTC
491       636648   AAG..-......C............TG.-...G...--..G....A...G..A.....    636595
491       300842   A..G.....A..................A...C..AAC...........A...         300789
                                                              \                
                                                              |                
                                                              C
491       447124   ..T.--...C.AA..A............A..CA..A....A.........T.A....     447068
                                             \               \                 
                                             |               |                 
                                             G               C
491       420733   A.G......C..AT.A...A........A...C..--........                 420691
491       333739   AAGG....TC..A..A..GG........A..TC..A............GA..A....     333680
                                                             \                 
                                                             |                 
                                                           AGC
491       262780   .C.......C..A..A.........                                     262754
                   \   \                                                       
                   |   |                                                       
                   AG GG
491       229530   AAGG........G..A............A...C..A....AC.......C..          229581
491       345862   .--.T....C..A..A......C.....T...A..TA...A.T..AT..A.......     345917
                                                          \                    
                                                          |                    
                                                          T
491       253606   -..GA......A...A...........--...A..TA............A..          253558
491       340841   AAGG.....C..A..A.........G..A...A..C.........                 340795
                                                   \                           
                                                   |                           
                                                  AC
491       283288   A.G-....C...A..A...............CA.---C.......-.....T.A...     283339
491       269470   A.G-.A...C.AA..A............A...A..                           269503
491       289401   .CTGT.......A..A......C.C.......C..A.....-.......C..ACG.....  289340
                                             \                                 
                                             |                                 
                                           AGA
491       314970   A.GG.....C..A..A.........TG.A...C.TTT........G...G..A...      315025
491       653852   .A.....T.C.............                                       653875
                      \                                                        
                      |                                                        
                      C
491       269613   A.GG.....C..A..A.........                                     269589
491       408786   AAGG.....C..A..A.........T..A...C..A.........                 408830
491       387026   A........C.AA..A.......T...--......AT...T....T...             386976
                     \ \                                                       
                     | |                                                       
                    CC GG
491       290852   .....C.............A.......                                   290826
491       244905   A.-G.....C..A..A............-...C..A.....-.......C..          244953
491       616228   A.GG.....C..A..A.A..........A...AC.AA..G.........             616180
491       293829   A...........A..A...........                                   293799
                     \ \                                                       
                     | |                                                       
                    CG GG
491       294174   A..G.....C..A..A..........G.A...A..A....                      294217
                      \                                                        
                      |                                                        
                   CAAG
491       320943   A...T.......A..A...T.......--...A...G...G...GG...G..G...      320996
491       543174   A.GG.....A..A..AG..T........A...C..                           543140
491       307894   AAG....TG..A........AA.....GA...A..                           307860
491       779412   AAGG.A......A..A.......                                       779390
491       277915   ..-G.C...C..A..A.T....C..A..A...A..--...A...C....             277960
491       100747   A.G..C......A..A.........                                     100771
491       830104   ---G.....C..A..A................A.CAA...........              830151
                                             \                                 
                                             |                                 
                                           AAA
491       316989   A.G-.....C..A..T............A...C...G...A....                 317034
                                                   \                           
                                                   |                           
                                                  CT
491       227801   A..-.....C.....A............A...A...-...AG.......C..          227850
469       135672   G.G.-....................                                     135695
469       283962   A.GG...T....A..A.........TG.A...A................             283907
                             \                    \     \                      
                             |                    |     |                      
                            AC                  ACC    CA
469       406662   AAGG.....C..A..A..TT.....-..A.....                            406694
469       290562   A.GG.....C..A..A...A.T..AG..-..T.G.AA...A....A...             290515
469       614787   A.GG.......AA.........C.........C..A.......                   614745
469       706188   AAGG.C...C..A..T..........--....-..CA...G......               706145
469       525315   ---..C...C..A..A.T...C.....GA...C.---............             525273
469       548899   A.TG.....C..AA.A............A...C..-A............A..          548847
                                                              \                
                                                              |                
                                                             AG
469       673186   A.GG.....G..AA.A............                                  673213
469       753134   A.G......C..A..A.........TG.A...CC.AA...G........             753183
                                                               \               
                                                               |               
                                                               G
469       652029   -.C...G..C..G..A..................GA......                    652071
                                             \                                 
                                             |                                 
                                            AA
469       421071   A.GC.....C..A..A............A...C..A....                      421032
469       411310   A.GG....TC..................A...C..                           411344
469       508052   A..GA.......................-....C.A....ACC.....              508098
469       365415   A.G.........................-...C.---..........T..            365370
469       815975   A.TG.....C..A..A..A........--...A..A........                  815934
469       677229   A......................T....A..CC..--......                   677273
                     \ \                                                       
                     | |                                                       
                    CT GG
469       361260   A.G-.....C.AA..A............A...A...A...GG...G...G..A.....    361318
                                             \                      \          
                                             |                      |          
                                             A                      G
469       289048   AAGG.....C..A..A............A...C..-A........                 289091
469       202159   A..-.....C..A..A...........--...C.CC....A....                 202200
469       665258   AAGG.....C..A..AG..T........-..CA..A....-....G...G..A.....    665203
469       449873   ..--T.......CA.A..T..C......A...A..AA...A....A...A..          449922
469       728987   AA.G.....C..AA..............A...A...--.C.........             729035
                                                 \                             
                                                 |                             
                                                GC
469       186050   A.G-....CC..A..A............A...A..AA...A.C......A..          186100
469       3590     AAGG.....C..A..A.G.....T....AC..C..CA............             3540
                                                         \    \                
                                                         |    |                
                                                         C    C
469       292510   A.GG.C...C..G..A.T..........A...                              292541
469       556665   A.GG.....A..A..A.........TG.A...C..A....T....                 556709
469       349002   .CTTTA.A.C..AA.A............A...A..C...............           348945
                                                   \     \                     
                                                   |     |                     
                                                 ATC  AAAT
469       558501   .---A....G..A..A.T..........                                  558476
                               \                                               
                               |                                               
                               A
469       199490   AA.G.....C..A..A............A...CC.--...AT...T......          199539
469       239312   AA.G.....C..A..A............A...C.C.A.......                  239269
469       214100   AA.G...T.C..A..A..........T.A...C.---........A..              214144
469       362894   ..GG........A..                                               362908
469       816590   A..G.....C..AC....TG.A...-.....                               816561
469       612976   CA.GG...G.G.A..............GA.C.A..C............C..           612926
469       392044   A....C...C..A..AT........TG.A...C.---............C..          392096
                     \                                                         
                     |                                                         
                   CAAA
469       621507   A.GG..T..C..A..A.........                                     621483
469       114434   .AG......C..A..A...........GA...C..A..........                114479
469       750499   A...-....C..A..............GG...-..CA..........               750455
469       468984   A..............-..T....T.A..A...A..--...A.......              468940
469       519325   AAGG...T.C..A..A............A...                              519294
469       581091   A.GG.....C..A..A............A...----....A........A..          581138
469       414081   --.G.....C..A..A..A......A..A...A..                           414113
469       472345   ..GG........................A...A..                           472379
469       320145   A.GG.....C..G..A.....A...                                     320169
469       725086   A.GG.....C..A..A................                              725054
                                             \                                 
                                             |                                 
                                             A
469       194189   A.G-.....C..A..A............A...----.............-....        194236
469       797457   A.GG.....C..A..A..........-.G...A...AC....G..                 797500
469       272283   ..G....................G........C..A....                      272323
                                             \                                 
                                             |                                 
                                             A
467       211635   ..GG.....C...A.............                                   211661
467       172116   GA.GT...T.G.G..A..............                                172146
                                             \                                 
                                             |                                 
                                             T
467       305555   ..--T....C..A..A.........                                     305533
467       787390   A.GG.....CT.A..A.T.......                                     787366
467       766257   A.GG.....C..A..A...TA.......-...C.---...........              766300
467       300539   ..-G.....C..A..A.........                                     300516
467       841273   AAGG.....C..A..A.........TG.-...A..CA...T....T..G...          841223
467       759137   A..G..G............T..........TCC.TA.....-.......A..          759085
                                              \                                
                                              |                                
                                             GT
467       839152   A.GG.....C..A..A..........-G....A..AA...A...                  839110
467       686912   .CTGT..T.C..-A.A.........TG........AT...T...                  686955
                                                \                              
                                                |                              
                                                T
467       172694   A.GG.....C..A..A............-..C...A.C.......-...G.--.......  172637
                                                    \                          
                                                    |                          
                                                   CC
467       672227   A..G.....C..A..A............-..CA..A.T.C......C..             672178
                         \                                                     
                         |                                                     
                        AC
467       710985   A.GC...T....................A......--.G.G.......              711030
467       170398   A..G...A.C..A..A.........                                     170423
                         \                                                     
                         |                                                     
                         A
467       815288   A.GG...TG...A...........AA......-..A.....-.......C..          815237
                             \                                                 
                             |                                                 
                            GG
467       276386   AAGG.....C..A..A...T......G.A...C..                           276420
467       640714   ---......G.........                                           640729
467       406614   AA.......C..A..A..A.G....G..A...A..A.........                 406661
                                 \                \                            
                                 |                |                            
                                AA                C
467       761959   A.GG.....C..A..A..........G.A...C..                           761925
467       565752   ---G.....C..A..A..G..A......A...C..                           565783
467       178531   AAGG.....C..A..A..........--G..TA..A.........A..CAC.....      178584
467       171057   A.-G.....C..A..A............A...                              171027
467       818224   ..GG.....C..A..C.T.......                                     818248
467       793436   AAGG.....C.AA..A.....C.........                               793468
                                             \                                 
                                             |                                 
                                            GA
467       653835   A.G-...T...........T......-.G...C.--.........T...             653791
467       697179   A.GG.....C..A..A..TG...T..G.A...C..AAC...............         697234
                                                              \   \            
                                                              |   |            
                                                              C  AC
467       253252   AAGG..G..C..AA.A.T...T...A......C............                 253206
                                            \                                  
                                            |                                  
                                           TG
467       675612   A.-GG....C..A..A..T.........A...C..                           675579
467       277284   A........C..A..AG........--TG...C.GA.....C.......C..          277235
467       205986   AAGG..T..C..A..A............G...                              205955
467       692046   AAG.T..T.C..A..A.........A..A..CA..A..........                691998
                                            \                                  
                                            |                                  
                                          TGA
467       789719   G...--...C.CA..A.........                                     789697
467       823442   A.GG.....C..A..A.....C..AG..T...AC.AA............             823491
                                          \                                    
                                          |                                    
                                          A
467       446228   A.G-.....C..A..A.........TG.-...C..A...........G....          446179
467       379618   ---......C..A..A................C..T.....                     379656
                                             \                                 
                                             |                                 
                                             A
467       708264   AAGG.....C..A..A.........TG.A......AA.T.A..T...T.....A...AT.  708203
                                                     \               \         
                                                     |               |         
                                                     T               G
467       756856   A..G.......................TT...A..--...A....                 756898
467       362258   A.GG.....C..A..T.........T..A...G..                           362224
467       679037   A.G......C..A..A.TG..A......-......A.-.C........              678992
467       559094   A.C......CG.A..A.........G..A...                              559059
                       \                                                       
                       |                                                       
                    AAGG
467       312764   A.GG.....C..A..A............A...A..A.....G......              312715
                                                   \     \                     
                                                   |     |                     
                                                   C     G
467       783694   A.TG.........C..............A..CC....C.C.C.......C..          783746
                                                       \                       
                                                       |                       
                                                       A
467       633541   A..G.....C..................A...A..                           633575
467       741375   AAGG.....C..A..-.A..........A...CC.--...G....A...G..          741327
467       708868   A........C..A..A.T.......TG.A...C.---...........              708820
                     \ \                                                       
                     | |                                                       
                    CC GG
467       696563   ....T....G---.....T................A.............             696610
                                               \                               
                                               |                               
                                              AA
392       906707   A.GG.....C..A....T..........T.G....                           906672
                                             \                                 
                                             |                                 
                                             T
392       596080   A.G......C..A..A...........GGGG.C..--............G..          596031
392       921050   A.GG.....C..A..A...........GA...A..AA...AG...G...             921002
392       801955   A.GG.....C..A..-..........G.-...GG..A......                   801915
392       415332   A.GG.....C..A..A............AG..C..--C.......A..              415287
392       605998   A........C..A..A..A.........A...C.---............A.T.T...     605941
                     \ \                                                       
                     | |                                                       
                    CC GG
392       914650   A.GG....CC..A..A............A...C..A.....-C......             914697
392       607922   A.GG...AGC..A.........CT...--....--C.............-....        607971
                                                           \                   
                                                           |                   
                                                           C
392       612345   G.C.-.......GA..............                                  612319
392       594392   A.GG........A..A.........G..A...A..AT..TA...C.......          594444
                                          \                                    
                                          |                                    
                                          C
392       800331   ...T................                                          800310
                    \   \                                                      
                    |   |                                                      
                    C   A
392       867440   A.GG....-.G.A...........................T...                  867392
                                               \  \                            
                                               |  |                            
                                             AAC AAT
392       392202   ..GGA..A.A.........G........-....G.--.............G..A......  392258
392       594605   A.G....T.C..AA.A............A...                              594636
392       279651   AA.G.....CT.A..A.G.......A......-................A..          279706
                                            \           \                      
                                            |           |                      
                                         AGAA           A
392       420760   AAGG.....C..A..AG........TG.A...CC.AA..C......C..             420712
392       390314   ..--T....C..A..A..A..A.G....AC..A.CCA............A...         390364
392       389697   ACGG.....C..A..AG........A.........A.........                 389647
                                            \   \                              
                                            |   |                              
                                         TGAA  AA
392       914877   AA.G.....C..A..A.G..........A..C...AAC..A....G...G..A.....    914934
392       444207   A.GG...T.C..A..A................C.---............C..          444157
                                             \                                 
                                             |                                 
                                            GA
392       907959   A..G.....C..A..-.A....A.....                                  907933
392       856038   C.GG.-...C..A..A............A..CA..C.....C....C..             856086
                                                  \                            
                                                  |                            
                                                  C
392       633095   A.GG.....C..A..A............-......AA...G...                  633053
392       664235   A.GG.....C..A..A......CT....A.C.A..CA...T..T.AT......         664287
392       498601   A.GG.....C..A............TG.A...A..C...T.........             498550
                                                  \                            
                                                  |                            
                                                ACC
392       685616   A..G..C..C..A..A.........T..A...                              685651
                     \                                                         
                     |                                                         
                   CTAA
392       234315   --.G......G.CC...........A..                                  234340
392       676042   A.G-.....C..G...............A...                              676072
392       617633   A.GG.....C..A..A............A..GG...G..                       617595
392       688491   A.GG.....C..A..............                                   688517
392       596555   A..G.....AG.A..A............                                  596528
392       443433   ...T...A.G.A...A..A........                                   443459
392       807556   A.GG.....C..A..A...............                               807586
392       897477       ...........C...........GG...A...A...G....G...C..A..C..    897530
392       666013   A........C..A..A............-......A....G..G.A...A..          665963
392       607683   A..G.A...C..A............-..A...C..--............A..          607635
392       460840   A.-G.....C..A........A......A...A..--...A....GT..A...         460889
392       803220   A.GG.....C..A..-..........G.A..C.................             803167
                                                    \    \    \                
                                                    |    |    |                
                                                  CCA   AT    C
392       558495   ..--.....C..A..A............A...C...                          558462
392       791519   AAGG.....C..A..A............                                  791546
392       754500   A.GGT....C..A..A................C..A................          754444
                                             \               \                 
                                             |               |                 
                                            AA             AAC
392       352821   .------.G....A........                                        352836
392       585811   A.GG.....C.--....AA........--...A..A....A...                  585772
392       741644   A..-.....C..A..A...........                                   741669
392       785636   A.-G.....C..A..C..................                            785600
                                             \                                 
                                             |                                 
                                          AGAA
392       319294   A.GG.....C..A..A........-A......AC.A.....-.......             319248
392       447613   A.GG..TTG...A............A......C..A....T...                  447657
                                            \                                  
                                            |                                  
                                            A
392       619515   A.GG...T.C..A..A......                                        619494
392       331085   A.GG..G..C..A..-.A..........A......                           331118
392       395181   A.GG..G..G..A..A.........---....A..C........C....             395226
392       191034   AAGG.....C..A..A...G....A.......C..A.....-.......             190986
                                             \                                 
                                             |                                 
                                             A
392       399067   A.CG.....C....                                                399054
392       576032   A.GG.....C..A..A............A...C..                           575998
392       162315   A.G......C..A..A..........--T...A.......GCT......C..          162266
392       422167   A.G......C..A..A....A.......A..                               422197
392       636094   A.GG.....C..A..A.........                                     636070
392       792126   G.GG..G.TC..A..A............A.G.A...A...G...                  792083
392       680904   A..-..G..G..............C...-----..............               680945
                                                           \                   
                                                           |                   
                                                           C
392       182490   A..GT..TG...A....A........C.A..CA..A....A........C..          182542
                                                             \                 
                                                             |                 
                                                             C
392       475326   AAGGT....C..A..A............-...A..C....                      475364
392       687460   ---G...A.G..A..A...........--...A..CAC...........G.G.....     687408
                                                                   \           
                                                                   |           
                                                                   C
392       677117   A.GG.....C..A..A......A..                                     677093
392       377572   A.GG.....-..A..A............A......A.C..AG.......             377620
                                                   \                           
                                                   |                           
                                                   C
392       359193   A.GG....CC..A..A.....                                         359173
392       678787   A.GG.....C..A.GA.......T.TG.A..G.---.........A..              678743
392       182184   A.GG.....C..A..A....CA..........                              182153
392       891740   AAGG.....C..A..A.........                                     891716
392       544423   AC.G.....C..A..A.........G..A...C..                           544457
392       467717   A.-G.....C..A..A...........                                   467742
392       772287   CA.......C..A..A.......G.A..T...                              772318
392       673412   .CC.T....C..A.GA.T.........--...A..CA......C.AG......         673362
392       679906   A.GG.....C..A..A........                                      679883
392       538526   AAGG.....C..A..A.........---....AG......AT...T...........     538581
                                                                       \       
                                                                       |       
                                                                      CT
392       471376   A.GG.....C..A..A................C..A.....-.......             471328
                                             \                                 
                                             |                                 
                                             A
392       632089   AA.G.....C..A...G........                                     632113
392       419810   .A.G.....C..A..A............A...A...A...A....                 419857
                      \                           \                            
                      |                           |                            
                      G                          AG
392       445507   G.T--....C..A..A............A....-TTA............A..          445556
                                                              \                
                                                              |                
                                                              C
392       903576   A..G.....CT.A..A.........                                     903548
                      \                                                        
                      |                                                        
                   CAGG
392       591895   AAGG.....C..A..A.....C...G.--...G..CA........                 591853
316       261322   ...GA...G...CAG.............                                  261295
316       814417   A.GG.....C.--.G.....CA........                                814390
316       811913   A..G...............T........A.C.A..CAT...........A..          811964
316       909081   AATG.....C..A..A..........C.A...C..--........                 909123
316       945968   ---....TG...A...............A...A..A........C....A..          946017
                                                   \                           
                                                   |                           
                                                   C
316       233333   A.GG.....C.AAA.A.A..........A...C..A.....-.......C..          233386
                              \                                                
                              |                                                
                            CAC
316       747228   ..GG..G..G...A.....T..........                                747198
                    \                                                          
                    |                                                          
                    G
316       912074   .-TG.....G..A..A............                                  912100
316       909935   A.GG.....C..A..A...........                                   909961
316       320914   A.G-...T....................A..                               320885
316       867791   G.CTA....A.C.......T.....---.......AA............             867836
316       911158   ..--..G.TC..A..A..........T.G...A..                           911190
316       694141   A.GG.....CC.A..A....C....T..A...A..                           694175
316       887392   AAGG.....C..A..A.......G....A...AC..G...G...                  887349
316       911477   A.GG.....C..A..A...................A....ATG......             911426
                                             \                                 
                                             |                                 
                                           AGA
316       1025468  ..--T....C..A..A............A...A...A...AG...A......          1025416
                                                 \                             
                                                 |                             
                                               AAC
316       932823   AAGG.A.T.C..A..A............A..CC...AT..T...                  932780
316       647513   ..-G.....C..A..A.............C..A..T............              647461
                                             \             \                   
                                             |             |                   
                                         AAATA             C
316       1042211  A.GG.....C..A..A............A.....---.....G....G.AC.A.....    1042265
316       1028154  A.-G.....G..A..A......AT..G.A...C..--....C..C....C..          1028202
316       958731   A.-G.....C..A.TA.........TG.A...C..A....G...                  958689
316       479047   A.......CC..A..A............A..CC...--.C.......               479093
                       \                                                       
                       |                                                       
                      GG
316       950605   AAG......C..A..A............A.-------............G..          950649
316       922643   A.GG................                                          922624
316       485883   A.GG.....C.....A.........TG.A...A..C..........C..             485832
                                                   \       \                   
                                                   |       |                   
                                                  CC       C
316       384943   A...........A..A.....A...                                     384915
                     \ \                                                       
                     | |                                                       
                    CC GG
316       1037638  A.GG.....CG.A..A.T....A..TG.G...A..AA..T....                  1037595
316       646965   A..G.....C..A..A..........GGG...A..AA...A....A...             647013
316       722116   A.G-.....C..A..A............                                  722090
316       551365   AAGG.....C..A..A.........                                     551389
316       864540   A.-C..--.G.A.A...G........----..A.......G.......              864499
                                                             \                 
                                                             |                 
                                                             G
316       774968   A.G-..................C.....A...                              774998
316       949965   A.GG..C.TC..A..A.T.........GA......CA......T.AT......         949912
                                                         \                     
                                                         |                     
                                                         C
316       656160   .AGG.....G.........T........-...C..A.....C...                 656204
                           \                                                   
                           |                                                   
                           A
316       394739   A.GG..C..C..A..A...G......                                    394764
316       872202   A.GG.....C..AA.A...........GA...C..AAC...........             872153
                                                              \                
                                                              |                
                                                              C
316       393993   ..T..A..T..........T.......--.......                          394026
316       37015    G.GG.........A.............                                   37041
316       8001     A..G.C...C..A..A...........GG..--..A....A.C.....              8046
316       620236       .....C......................C................             620281
                                              \                                
                                              |                                
                                              G
259       860278   ..G.T....C..A...-........AG.A...C..AA..G........              860228
                       \       \                                               
                       |       |                                               
                     GGG       A
259       129102   ..-G.....C..AA.A...T...T........A...G...A....A...A..          129046
                                               \                               
                                               |                               
                                          GGAAAC
259       149699   A.-....T.C..A..A...T...T....-----..A.........A..T........     149647
                                                                       \       
                                                                       |       
                                                                      AG
259       648421   A.GG.....C..A..A............A...A..                           648387
259       737395   AAGGG.......A..A..T...C.....A...C..--.......G...              737348
                             \                                                 
                             |                                                 
                            AC
259       93464    AAGG.....C..A..A..A..A...A..A.C.A..A.............             93413
                                            \                   \              
                                            |                   |              
                                           AG                   G
259       862023   .AGG.....C..A..A...T.A......A...A..C.....C.......C..          861969
                                             \                                 
                                             |                                 
                                           AAA
259       126123   A.GGA.............A.........                                  126150
259       268826   A.GGT..T.............A..........                              268859
                                             \                                 
                                             |                                 
                                            AG
259       806754   A.GG.....C..A..A............A...                              806723
259       64889    AAGG.....C..A..A............                                  64862
259       793269   ---G.....C..A..A................C...                          793235
                                             \                                 
                                             |                                 
                                            AA
259       573685   A.GT.....C..A..A............A...A..                           573651
259       769537   A.GGT....C..A..A..T.........A...A..--............             769489
                                 \                          \                  
                                 |                          |                  
                                 A                          A
259       803887   .--CT....C..A..A............A...A.---...G....G...-.......     803837
259       791075   A..G....TC.....A.......G....                                  791102
259       405202   G.--.....C..A..A............A...A..AA...A...                  405243
259       408873   A.GG.C...C..A..A.........                                     408897
259       343230   A..G.....C..A..A............A...A..--...A....A....            343277
259       647398   A.GG.....C..A..A................C..A...G....                  647442
                                             \                                 
                                             |                                 
                                             A
259       590341   A........C..A..AG...........-...A..TA........                 590294
                     \ \                                                       
                     | |                                                       
                    CC GG
259       835222   A.GG.....C..A..A.........T..A...A..AA.G...G.GG......          835273
259       755644   A.GG.....C..A..A............A...A..AA...A....A...A..          755695
259       299769   A.GG.....C..A..A.....AG.....A...C..-........G...              299723
259       832394   A.GG...T.C..A..A...........                                   832368
259       952069   A..G.G...C..A..A.....A....C.A...                              952038
259       1141747  A.-G.....C.AA..A.........                                     1141724
259       87438    ----........A..A..T......T..A...A..A.....-.......C..          87389
                                                  \                            
                                                  |                            
                                                ACC
259       804715   A.GG.....A..A..A............A...G...G..                       804677
259       1012743  A.G-.....C.AA..A............A.C.C.CAA...........G...          1012693
259       1111446  A......T.---.C.T............A...A.---...A....A...G..A.....    1111395
259       543989   AAGG.....C..A........A............                            544025
                                             \                                 
                                             |                                 
                                           ATA
259       870504   A..G.....A..A.G....TG...........C..A.....-.......             870551
259       519632   A.GG.....................T..-...A..AA...A..G.A..GA..A.....    519688
259       851746   AAGG.....C..A...G...........A....                             851714
259       730223   A.G......C..A..A............A...A..TAC.....T.....A..          730171
                                                 \                             
                                                 |                             
                                                 G
259       24615    A...........AA...T.....T...T.....G.A.....-...........         24671
                                             \                                 
                                             |                                 
                                         ATAAA
259       672868   A.GG.....C..A..A...A........A..T..---....-..........          672821
259       484989   ...GGC..C.---..............G....C..                           485020
259       823181   ..G-.....C.AA..A............A...A..--...G....G...             823136
259       688080   A.TG.....CG.A...............                                  688053
259       531060   .AGG...............T.....T.....--...G...A....AG..A..A....     531114
258       454265   A.GG.....C..A..-.A.......T..A.CCA..C.....C.......             454314
                                            \                                  
                                            |                                  
                                           AG
258       919426   ..-G.....C..A..A..........T.A..CC.---............A..AA....    919479
258       1056380  G.--.C.T....A...............A...A..                           1056412
258       1002436  A...A....C.....A.....T..........C..A......                    1002393
                                             \                                 
                                             |                                 
                                            AA
258       125381   ..GG..G..G...A...                                             125397
258       1086581  AAGG.....A..A..A.........                                     1086557
258       612007   A.G......G.....                                               611993
258       1074333  A.GG...T.C..A..A.....A...                                     1074357
258       428685   A........C..A..                                               428671
258       168339   G.G.T.TT.C..A..A............A...A..                           168302
                       \                                                       
                       |                                                       
                     GGT
258       491326   A.GG.....C..AA.A............A...                              491357
258       466337   A.GG.....C..A..A..A......A..A......                           466373
                                            \                                  
                                            |                                  
                                           TG
258       213842   ..--T.......A..A....C..                                       213862
258       31983    A.GG.....----C.A......C.....A...AC.AA..C.........             32027
258       439097   A.GG.....C..A..A.........                                     439073
258       569708   A.GG.....C..A..T..........-.G......--...AG...G...A........    569762
258       288532   A.GG.....C..A...........                                      288509
258       450370   ..--.....C..A..A......A.....A...A..AA........A...             450323
                                             \                                 
                                             |                                 
                                             A
258       439586   A..G.....A...............T....C...                            439620
                                              \                                
                                              |                                
                                              T
258       562294   A.GG..............A........                                   562320
258       680647   A.GG.....C.AA..A..........                                    680672
258       149272   AAG......C..A..A.......T........C..                           149307
                                              \                                
                                              |                                
                                              G
258       881424   ....                                                          881421
258       94565    A.C......C..A..A.......T..G.A...CC......A...                  94518
                       \                                                       
                       |                                                       
                    AGGG
258       706915   A.GG.....C..AA.A........C...A......AT...T....G..              706867
                                              \                                
                                              |                                
                                              G
258       1034205  A.GG.....G..A..A..........-.G...C..A..........C..             1034252
258       785771   A.........G.................A......                           785737
258       281193   A.-G.....C..A..A.........                                     281170
258       299662   A.GG.....A..................                                  299689
258       1002274  G.G-.....C..A..A............A...A..--...A....A...A..C....     1002221
258       777494   AAGGT....C..A.CA..G......TG.A...C..........                   777536
258       179059   A.GG.....C..A..A............A...                              179028
258       1031462  AA.C.....C..A..A............A...                              1031497
                                      \                                        
                                      |                                        
                                   AACT
258       12634    A.CT.....C..A..A............-...AC...........                 12679
                                                         \                     
                                                         |                     
                                                        AC
258       23159    AA.G.......AA..A......C..                                     23183
258       448297   AAGG.....C..A..A............-...C..A....T...                  448339
258       1001458  A.GG.....C..A..A...............                               1001488
258       1060550  A.G-.....C..A..A............-...C..A.........A...A..          1060501
258       1085797  ACGG.....C.AA..A..T.......G.A...A...A...A..                   1085755
258       479471   ---G.....C..AA.A................-..A.....-.......C..          479522
                                             \                                 
                                             |                                 
                                         AAAGA
258       380342   ---......A..A..A...A.....T..-......--...A.G.........          380387
258       730121   -..G.....C..A..A............A..                               730092
258       521872   A.C......C..A..A............A...CC.--..C........              521827
258       71791    ..-TTA...C..A..A.........T..A...C..--........A...G...C...     71738
258       296933   AAGG.....CG.A..A...........GA...A..                           296899
258       11313    AAGG.....A.--..A............A...                              11284
258       219882   ACGG.....C..A..A............T...A...                          219847
258       433931   AAGC.....C..A..A.........--.G...A..C.....-.......A..A..       433982
258       586492   A.GG.....C.AA..A.G..........A...                              586461
258       443935   AAGT.....C..-A.A....A....T..A...A..AA...A....A...A..          443885
258       1015852  AAG......C..A..A.....A...TG.A...C..A.............             1015901
                                                            \                  
                                                            |                  
                                                            A
258       578001   AAGG.....C..A..A............A...A..A.........                 577955
                                                   \                           
                                                   |                           
                                                  AC
258       1152565  AAGG.....C..A..A..T......G..A...A..AA............A..AA...A..  1152504
                                           \                \                  
                                           |                |                  
                                           T                A
258       749069   A.-G.....C..A..A.........                                     749092
258       306701   AA.G..G..C..A..A...........GA...G..                           306667
258       1017708  A..GA.............                                            1017725
258       1095990  AAGG.....C..A..-.A..............C..A.....-.......A..          1096040
                                             \                                 
                                             |                                 
                                             A
258       619553   AAG......C..A..A..........G.A...                              619584
258       409744   A.GG.....CC.A..A.........G..A...C..A...CA....GT.......        409800
                                           \         \                         
                                           |         |                         
                                           T        AC
258       831152   A.GGT....C..A..A.....T..........C..AA.G...G..A......          831096
                                             \  \                              
                                             |  |                              
                                           CCA CA
258       456909   AAGG.....C..A..A..........TGG...A...A...AG...G...G..A.G...A.  456969
                                                   \                           
                                                   |                           
                                                   G
258       953577   ......C--...A.............C.A..CA..T.....C....                953621
                    \                                                          
                    |                                                          
                    A
258       780605   A........C..A..A............                                  780574
                     \ \                                                       
                     | |                                                       
                    CC GG
258       1132456  C-.G..G.....A......T........A.C.A..CA............C..          1132403
                             \                                                 
                             |                                                 
                           GAT
258       84849    A.G......C..A..A............A..CC..A.T..AC..........          84798
258       329191   G.G.T....C..A..A.........TG.A...ACT.A...G....A...             329141
                       \                                                       
                       |                                                       
                      TT
258       223224   ..-TG......TA..........T....                                  223250
258       71518    ..GG.....---.........C.A....A...CC.--........T...             71475
258       37651    AAGGT....C..A..A............A...C..                           37685
258       433008   ..--T.G..C..A..A............A...C.---......G.....             433051
258       46965    A.GG.....C..A..A.................G.AA...A....A...G..A.....    47028
                                             \  \                              
                                             |  |                              
                                          ATAA TA
258       285479   A.GG.C...C..A..A............T.G...                            285446
258       879175   A........C..A..A............A..CA..A.....-.......C..          879229
                     \ \                                                       
                     | |                                                       
                    CC GG
258       572936   A.GG.....C..A..A......C..                                     572912
258       189524   ....T....A..AA.A.A....G..A......C..A.....-.......C..          189581
                      \                     \                                  
                      |                     |                                  
                    GTT                  TGGA
258       1077069  AAGG........AA.A.G.......TG.A...AC..AC...........             1077117
258       518715   A.GG......T.A............T..-.......G...G...                  518673
258       436341   A..G..C..................A..                                  436314
258       321090   A..G...A.C..A..A.......                                       321113
                         \                                                     
                         |                                                     
                         A
258       471467   .......T.G..................A..CC..A.............             471419
258       953239   A.GG...TG...A...........A...A.C.A..CA...G....                 953195
258       459772   ...G........G.....T.........A...C..C....A........             459828
                                              \                                
                                              |                                
                                       AAGAAAAC
258       420217   A..G.......AA..............--...G..A....T...                  420258
258       1078429  A........C.AA..A............A...A..AA...A....A...C..          1078374
                     \ \                                                       
                     | |                                                       
                    CC GG
258       985801   A.G......C..A..A......CT....A....GG.G...A....                 985845
258       902427   A.GG....GCT.G...............A...A...A...G....G...A.G....      902485
                                                  \                            
                                                  |                            
                                                AAG
258       845090   A.GG.....C..A..A..........G.A...                              845121
258       972083   A.GG.....C..A..A..........-TT...A..C....-........             972129
258       912567   AA.G........A..A...T.A.....G..                                912538
258       996891   A..G..G..C..GA.A.........T..A...C..--...T.........            996844
258       916869   A.GG..G.....................-....C.--....C..--......          916823
258       243372   A.GG.....C..A..A.....T......-...A..AA...A....G...             243325
258       647250   A..G.....C..................-...C.......                      647288
258       737741   A.G.........G............                                     737717
258       342029   A.T......C..A..AG..G........A...A..A....T....A..              342077
                                                   \                           
                                                   |                           
                                                   C
258       164285   AA.G.....C..A..AT...........A...AC..--.......                 164243
258       382392   A.G-.....C..A..A................                              382362
258       941991   .A---.T..C..A..A............AG..A...-...A.C......             941947
258       982100   A.G-......G.--..............-..CA..A.....-.......C..          982054
258       378712   A.G-.....C..A..A............A..TA..A...T...C.A..G....A...     378768
                                                              \                
                                                              |                
                                                              T
258       28813    A..GT....C..A..A..........-.....A.---............             28765
                      \                                                        
                      |                                                        
                   TAAG
258       957917   A.GG.....C..AA.A............-...C..CA........                 957961
                                                         \                     
                                                         |                     
                                                         C
258       32254    A.GG.....A.TA..T.........T..A...                              32223
258       845606   A..G.....C..C............---.G......A.......                  845647
                                                         \                     
                                                         |                     
                                                         C
258       860965   A.GG..C..................G..                                  860938
258       687214   A..G.................                                         687194
258       215799   A...........A..A............A...C..--.......                  215754
                     \ \                                                       
                     | |                                                       
                    CC GG
258       923360   AAGG.....C..A..A...........                                   923334
258       254637   A...........A..A.T.........--...A..CA............A.CA...T...  254580
258       1101928  --.G.............--......A......G..A.G.......G...             1101978
                                            \                \                 
                                            |                |                 
                                        TGATA                G
258       422867   ...G..C..G.A................-......AT...T...T.......          422917
258       588115   ..G.A............T..........-...C..A.....G..C....             588162
258       825944       .....C......................A..A....A...T.G..C..          825992
                                                     \                         
                                                     |                         
                                                     C
258       999179    ..G............C....T..........C..A........G....             999228
                                             \                                 
                                             |                                 
                                            AA
244       461770   AC.T.........T..CG...............C.AA..CA........             461822
                                             \  \                              
                                             |  |                              
                                           TAA  A
244       515332   ...G...TG................                                     515356
244       730705   A..G...TGA...A............G.-...C.---............             730661
244       215781   A.GG..T..C..A..A..T.........T......A.......                   215824
                                                    \                          
                                                    |                          
                                                    C
244       457594   A..-.....C...............T..-.....CA.C....GC.A.....           457642
244       138644   .--..-...C..A..A............A..CC..--............             138599
                                                            \                  
                                                            |                  
                                                           CA
244       816578   A.G-........................-......                           816546
244       391565   A.GG......G.A..A........AA...C..                              391534
244       593179   A.GG.....C..A..A...........                                   593205
244       338561   AAGTT....C..A..A...........GG.G.A..AA...A....A...             338513
244       682399   AA.G.....C..A..A............A....                             682431
244       335932   CA.G.....C..AA.A.T........-.....A.....                        335896
244       973355   A.GG........G..A.T..AC...A..A...A..AA...A....A...A..          973304
244       1007989  A.G-.....C..A..A..........G.A.C.A..CA............C.CA....     1008044
244       1163044  A.G........CA..A......A..                                     1163020
244       697197   A..G.....                                                     697205
244       858751   AA.................T........                                  858778
244       84207    A.G.-....G..A..A............A..GC...-.G.....                  84248
244       787351   A.G-.....C..A..A............A..CA..AT...A....A...             787304
244       430926   -..--....C..A..A............A...C..TA..TA..T.A.....           430879
244       917679   A.GG.....C..A..A..........G.A..CC..A......                    917721
                               \                                               
                               |                                               
                               A
244       705342   ...G.C...C..CA..............A..                               705312
244       1081807  A..G.....A..A..AG........TG.-...C..A.....                     1081768
244       910099   AC...-----..A..A............-...A..AA.......                  910136
244       456188   .AG.A......---.........T....T......                           456157
244       929269   A..C........A..............G....                              929304
                       \                                                       
                       |                                                       
                    AAGG
201       1119646  G.TT.....C..A..C...T.....TG.A...C..A.....-.......C..          1119696
201       653374   A.-G.....C..A..A..........G.A...                              653404
201       39677    A.GG.....C..A..A............A...C..--....-.......C..          39629
201       138814   .A..G....G.CA...........A...A.C.A..CA........A..              138764
                         \          \                                          
                         |          |                                          
                         C         AT
201       1121681  A.GG.....C.AA..T......C.....A...C..A...CA.C......             1121730
                                                     \                         
                                                     |                         
                                                     G
201       772693   A.GG.....A..................T...                              772724
201       938299   C.GGT.C..C..A..A..T.........A.G...                            938266
201       1056472  A..G.....C..A..A............A...                              1056506
                         \                                                     
                         |                                                     
                       GTT
201       532390   A.GG.A.TG...A..............--T..C..A.........                 532348
201       831372   A.GG.....C..A..A.........G.CA..C...AA...A....A...A..          831317
                         \                \                                    
                         |                |                                    
                       GTA                A
201       102698   AAGG.C...C..A..A............A...A..C.........T......          102645
                                                  \        \                   
                                                  |        |                   
                                                  C        C
201       625015   AAGG....G....C...-..........A...ATG.........                  624972
                                                 \                             
                                                 |                             
                                                 G
201       26569    .TG.-..G.C..A..A...........--......AT...-T...T......          26616
201       741587   AAGG.....C..A..A..........G.A...                              741556
201       1179176  A.G.T.......A..C........G..                                   1179150
201       905113   A.GG..G..C..G..A............A..                               905143
201       167589   A........A..A....T.....G..CGA..GAG.AA............-...A....    167533
201       740626   A..G.....C................                                    740651
201       147344   A.G-.....C..A..A............A...A..AA...A....A...             147297
201       1146548  AA.G.....C.TA..A............                                  1146575
201       226450   A.-C.....G..A......T..C...G.A......                           226417
201       299786   A.GG.....C..A..A............A...C..AA..TA....G...G..A..       299732
201       782594   AAGG.....C..A..A.........TG.A...C..AA...G....                 782550
201       1081390  A.-G.....C.AA..AG....A......A...                              1081360
201       1130685  .A..GCT..C..A..A............A...A..AA...A....A...A..          1130634
201       1164527  A.G....T.C..A..A............A...AC.AA..TA...T.....            1164478
201       1150289  AAC......C..A..A........A...A..TC..T...C...                   1150247
201       1147734  AAGG....--..A..A............-.C.A..CA....C....                1147692
201       154873   ...G........A..A.T.......TTTTT..-..A.............             154825
                     \                                                         
                     |                                                         
                     C
201       129952   G.GG...TG...A............-..A......                           129919
201       148940   A........C.--....AGT.....A......C..A........                  148986
                                            \                                  
                                            |                                  
                                        TGGAA
201       1119894  A.G..A...C..A..A.....A...................-.......             1119844
                                             \                                 
                                             |                                 
                                           CAA
201       1262164  A.GG.....C..A..A.T..........A...A..AA...A....                 1262120
201       156942   .A...A.A.A...-----........T.A...C..A............              156984
201       904076   A.GG.....G..A..A....C....A..A...A..AA...A.....TG.A..A....T..  904138
                                            \                                  
                                            |                                  
                                          TGG
201       1309807  A.GG.....C..A..A..T.....                                      1309784
201       730124   A.GG.....A..A..A............A...A..--...A....A...A...C..      730071
201       786630   ---G.....C..A.TA................AC..--.......                 786590
                                             \                                 
                                             |                                 
                                             A
201       1128917  AAGG.....C..A..A............T......-T....-...T......          1128868
201       699570   ..--T....C..A.............                                    699594
                                      \                                        
                                      |                                        
                                      T
201       751912   A.G-......G...............--....-..CA............             751956
201       1071210  ..GGG.......CAGA............G...-..CA....T...                 1071167
201       769066   AA.G.....C..A..A.....A........                                769095
201       1051231  A..G.....C..A......T.....T..A.C.A..CA.....                    1051272
201       635845   A.G......C..A..A..A......                                     635821
201       1131553  A..G.....C..A..A.......                                       1131575
201       572645   A.GG.....C..A..A.........                                     572621
201       1133889  A.-G......G.A..A.........                                     1133866
201       735513   A..G..G.................GA..A...A...                          735478
201       81589    AAGG.....C..A...................G..AG...G...GA...G..A.....    81650
                                             \                                 
                                             |                                 
                                          GAAA
201       836064   A.GG.....C..G..A................-..CA............             836014
                                              \                                
                                              |                                
                                            AAG
167       751952   G.GG........................A..                               751983
                                    \                                          
                                    |                                          
                                    C
167       784365   G.GG......G.A..A.........                                     784341
167       640883   AA.G.......AA....G..........A.C.A..CA........                 640927
167       330240   AAGG.....C..A..A.........T..A...A..TA...G...                  330197
167       323492   ....--...C..A....G.....AC...G...C..--............             323446
                                               \                \              
                                               |                |              
                                               G                T
167       814745   A.GG.....C..A..A...........                                   814771
167       1230333  ..G..-----..A..A..A.........A...                              1230307
167       1190613  A.G......-..A..A.........TT.-...A...A...A....A..T...          1190662
167       1373422  A.-T.....C..A..A.........                                     1373399
167       281613   ...T....CC..A..A.....C......A.C.A...A............A..          281559
                      \                      \                \                
                      |                      |                |                
                      G                      T                C
167       726284   AAGGT.G..C..A..A............A......C....AC.......A..          726338
                                                  \                            
                                                  |                            
                                                ACC
167       600462   ..GG...-..................                                    600488
                               \                                               
                               |                                               
                              AA
167       763265   A..G...TG...--.........................G.....A..              763314
                                             \     \                           
                                             |     |                           
                                            AA    AT
167       925998   A.GG.....C..A..............GA...C.---........                 925957
167       834032   A.GG..GT.A...A........A.....A...                              834001
167       174312   A..-.....C..A.GA............G..GA..AA...A....                 174355
167       667692   A.GG.......AA....A.......                                     667668
167       782387   AAGG.....C..AC.A............                                  782414
167       1362652  ---G.....G..A..A......C.....-...C..A.....-.......C..          1362698
167       935360   A.GG....CC..A..A................AC..--........                935316
                                              \                                
                                              |                                
                                              G
167       882178   AAGG...T...AA..A.........                                     882154
167       1152419  A.G-.....C..A..A............A...C..A..........                1152463
167       313894   A.G-.....C..A..A............-...G..C..........C..             313846
                                                           \                   
                                                           |                   
                                                          AC
167       966328   AAGG.....C..A..A......C.....A...A..                           966362
167       555181   ..-T.....C..G..A.........G..                                  555155
167       1288833  A.GG.....C..AA.A...A........A...A..C....T..T.AT......         1288780
                                                 \                             
                                                 |                             
                                                 G
167       827148   A.GG.C.T...A....GT.........--...C.GA.......                   827188
167       826091   AAGG.....C..A..A.........                                     826067
167       323705   ..-G.....C..A....G.....---.T..G.A..A....AT...T......          323752
167       374074   A.GG.....G..A..A.TT.............C..A........--..T....A...     374018
                                             \                                 
                                             |                                 
                                            GA
167       845854   C.G-.....C..A..AT...........A.C.A..CA............             845807
167       634322   A..GG....C..G..A.........TG.A...C..A.....-..........          634270
                                                   \                           
                                                   |                           
                                                  CC
167       1349330  A.G..C...C..A..A.......                                       1349308
167       1249554  A.GG.....C.CA..A.....A.....                                   1249528
167       895126   A..-.....C..A..AG...........-...A...A...A....A...A..          895077
167       397129   A.GGA..A.C..A..A............A...----.............G..          397081
                                                              \                
                                                              |                
                                                              C
167       1210088  A........C..A..A..T.........A...C..A.........A...C..          1210031
                     \ \                     \                                 
                     | |                     |                                 
                    CC GG                   AA
167       960665   A........C..A..A......A...G.A...G..A.....C..                  960712
                     \ \                                                       
                     | |                                                       
                    CC GG
167       729622   A.GG.....C..A..A.........                                     729646
167       952882   A.GG.....C..A..A..T......TG.A...CC.A.C...C.......             952930
167       637334   A.GG........AA.A......C....--......AT...-T...T......          637382
167       675329   A.G......C..AA.A.........T..A..CA..A....AC.......             675281
167       828624   ..G......C..A..A.........                                     828648
167       1263466  AAG......C..A..A...T.....TG.A...C..TA...A....A..              1263513
167       263398   A.G......C..A..A....                                          263379
167       1150341  AAG......C..A..A..........                                    1150316
167       1230904  .A.....T.C..A.....T......                                     1230930
                       \                                                       
                       |                                                       
                      GG
167       1314384  A.G.TG....G.A...............T..                               1314414
167       657470   A..G...............T....C.CC...--..TA...........              657425
167       946452   A.GG........A..A.........                                     946476
167       1338614  A.GG...........A.........                                     1338590
167       703218   A.CG.....C..A..A............A...                              703187
167       891531   .CTGT....C..AA.A............-....G.A.G..TG...G.G.G..A....     891476
167       358682   A.-C..G.C..-.........C..AA......                              358653
167       284628   AA.G.....C..C..A............A.C.A..A....                      284667
167       1289321  AAG......CCAA..A......C.....A..                               1289351
167       61779    A.G-.....C..A..A............A...AC.AA..C....C....             61826
167       127728   A.GGT....C..A..A.........T......C..A...-...........           127678
                                               \                               
                                               |                               
                                               A
167       611606   A.GG.....C..A..A............A..G..---.......G....             611561
167       1118166  AAGG...T.C..A..A............A...                              1118197
167       295040   ...GG...CC..A..A............A...C..A.C..A....                 295085
                         \                                                     
                         |                                                     
                         T
167       685646   A..G...A.C..A..A...T...T.G..A..C.T.--...A....A...A.G.....     685701
                                          \                                    
                                          |                                    
                                          G
167       686940   ATCG.....C..A..A............G...A.---...A....G...             686985
167       269607   G..GT....C..A..A............A...C..--............AC.A....     269553
167       760789   .-----..CC..A..A............A.CGC..A.......                   760752
167       1350308  AAGG.A...C..A..A.........G..A..GA..A.....-.......C..          1350359
                                            \                                  
                                            |                                  
                                            G
167       671529   .-.G.....C..A..A............                                  671503
167       1327641  .---........C..A............A....                             1327612
167       820415   A.GG....CC..A..A..........G.A...A---.............             820370
167       953574   A.GG................C.....----.....CA.G........               953616
130       486725   A..G.....C..A..A.....A...                                     486749
130       1050081  A..G.....C..A..A.....A...                                     1050057
130       672342   A.GG.....C.CA..A.........GG.A...CC.--...AT...T......          672293
130       864464   A.GG.....C.CA..A.........GG.A...CC.--...AT...T......          864513
130       559169   A.GG.....C..A..A..T......--.G.G.G..A........                  559210
130       977637   A.GG.....C..A..A..T......--.G.G.G..A........                  977596
130       446517   ..GG.....C..A..A............A...C.---............C..          446469
                   \                                                           
                   |                                                           
                   AAC
130       1090289  ..GG.....C..A..A............A...C.---............C..          1090337
130       89533    A.-G.....C..A..A..........-.G...C..CA............             89581
                                                         \    \                
                                                         |    |                
                                                         C    C
130       1447273  A.-G.....C..A..A..........-.G...C..CA............             1447225
                                                         \    \                
                                                         |    |                
                                                         C    C
130       161996   A.GG.....C..A..A................C.CA.G......G....G.G....      161938
                                             \                \                
                                             |                |                
                                            AA                C
130       1374810  A.GG.....C..A..A................C.CA.G......G....G.G....      1374868
                                             \                \                
                                             |                |                
                                            AA                C
130       345985   A.-G.....C..A..A.........                                     346008
130       1190821  A.-G.....C..A..A.........                                     1190798
130       516110   .....-----.....A............A...A..CA............G..AA....A.  516165
                                                     \                         
                                                     |                         
                                                     C
130       1020696  .....-----.....A............A...A..CA............G..AA....A.  1020641
                                                     \                         
                                                     |                         
                                                     C
130       43       A.GG.....C..A..A.........                                     19
130       1536763  A.GG.....C..A..A.........                                     1536787
130       485789   A.G......C..A..A..T.........A..GAC..A.......                  485832
130       1051017  A.G......C..A..A..T.........A..GAC..A.......                  1050974
130       148133   AAGG.....C..A..A..........G.A...A..                           148167
130       1388673  AAGG.....C..A..A..........G.A...A..                           1388639
130       79856    ..-G......G........T........-...C..A.....-C......C..          79808
130       1456950  ..-G......G........T........-...C..A.....-C......C..          1456998
130       143277   ----.....C.AA..A..........G.A...G..AA...G...                  143238
130       1393529  ----.....C.AA..A..........G.A...G..AA...G...                  1393568
130       766207   .A.G.....C..G..A......--........C..A....                      766245
                      \                                                        
                      |                                                        
                      G
130       770599   .A.G.....C..G..A......--........C..A....                      770561
                      \                                                        
                      |                                                        
                      G
130       709909   A.-GG....C..A..A.....A.....                                   709884
130       826897   A.-GG....C..A..A.....A.....                                   826922
130       1520097  AA.G.....C..A..A..AT........                                  1520124
130       16709    AA.G.....C..A..A..AT........                                  16682
130       40865    A..G.....C.AA..A..T......T..A...C..-A........                 40822
130       1495941  A..G.....C.AA..A..T......T..A...C..-A........                 1495984
130       650621   AAGG.....C..A..A.........                                     650597
130       886185   AAGG.....C..A..A.........                                     886209
130       266173   A.GG.....C..A..A..............C.-..A..G..-.........           266123
                                             \                                 
                                             |                                 
                                            GA
130       1270633  A.GG.....C..A..A..............C.-..A..G..-.........           1270683
                                             \                                 
                                             |                                 
                                            GA
130       636618   A.G-.....C..A..A............A...A..--...A..G.A...G..          636666
130       900188   A.G-.....C..A..A............A...A..--...A..G.A...G..          900140
130       183841   A..G.....C..A..A..........                                    183815
                      \                                                        
                      |                                                        
                      G
130       1352965  A..G.....C..A..A..........                                    1352991
                      \                                                        
                      |                                                        
                      G
130       602041   A.GG.....C..A..A................C..A.....-.......C..          602092
                                             \                                 
                                             |                                 
                                             A
130       934765   A.GG.....C..A..A................C..A.....-.......C..          934714
                                             \                                 
                                             |                                 
                                             A
130       134411   --..GGTT.C..A..A...........--...C..........                   134449
130       1402395  --..GGTT.C..A..A...........--...C..........                   1402357
130       22943    A.GG.C...CC.A..A.G..............                              22974
130       1513863  A.GG.C...CC.A..A.G..............                              1513832
130       107989   A........C..A..A............A..                               107955
                     \ \                                                       
                     | |                                                       
                    CC GG
130       1428817  A........C..A..A............A..                               1428851
                     \ \                                                       
                     | |                                                       
                    CC GG
130       150590   A.GG.............--......T..A...A..                           150558
130       1386216  A.GG.............--......T..A...A..                           1386248
130       449354   A.GGA....C..A..A..........G.G......A.....-.......C..          449302
                                                    \                          
                                                    |                          
                                                   AG
130       1087452  A.GGA....C..A..A..........G.G......A.....-.......C..          1087504
                                                    \                          
                                                    |                          
                                                   AG
130       403964   A.G......C..A..A.....                                         403984
130       1132842  A.G......C..A..A.....                                         1132822
130       71246    A.G......C..A..A..........G.A...----.C..A..T.A......A...      71195
130       1465560  A.G......C..A..A..........G.A...----.C..A..T.A......A...      1465611
130       485408   C..G....GC.........G............C........                     485451
                                             \        \                        
                                             |        |                        
                                             A       AT
130       1051398  C..G....GC.........G............C........                     1051355
                                             \        \                        
                                             |        |                        
                                             A       AT
130       601752   A........C............                                        601773
130       935054   A........C............                                        935033
130       583626   ..C..............T.T........-...C..--...T...C....             583679
                   \      \                                                    
                   |      |                                                    
                   TA TGACAGTG
130       953180   ..C..............T.T........-...C..--...T...C....             953127
                   \      \                                                    
                   |      |                                                    
                   TA TGACAGTG
130       294127   A.-G.....C..AA.A............A...A..AA...A....                 294170
130       1242679  A.-G.....C..AA.A............A...A..AA...A....                 1242636
130       713231   A.GG.....C..A.TA..T.........                                  713258
130       823575   A.GG.....C..A.TA..T.........                                  823548
130       507273   ..GG.....---......T..AG....GA.........                        507309
                                                   \                           
                                                   |                           
                                                  GG
130       1029533  ..GG.....---......T..AG....GA.........                        1029497
                                                   \                           
                                                   |                           
                                                  GG
130       497704   A.GG.....C..A..A..........G.A...C..A....A...                  497747
130       1039102  A.GG.....C..A..A..........G.A...C..A....A...                  1039059
130       342491   A.GG.....C..AA.A............A...A..AA...A...                  342534
130       1194315  A.GG.....C..AA.A............A...A..AA...A...                  1194272
130       151143   A.GG.....C..A..A........C.C.A...C..-A.C..........             151190
130       1385663  A.GG.....C..A..A........C.C.A...C..-A.C..........             1385616
130       362869   AAGG.....C..A..A.........                                     362845
130       1173937  AAGG.....C..A..A.........                                     1173961
130       446975   A.GGA..T.C..A....T........                                    446950
130       1089831  A.GGA..T.C..A....T........                                    1089856
130       725449   A.G.T.......AC.AG..T........A...CC.--............A....C..C..  725391
                                                                       \       
                                                                       |       
                                                                       G
130       811357   A.G.T.......AC.AG..T........A...CC.--............A....C..C..  811415
                                                                       \       
                                                                       |       
                                                                       G
130       719752   A.GG....TC......................                              719720
                                             \                                 
                                             |                                 
                                             A
130       817054   A.GG....TC......................                              817086
                                             \                                 
                                             |                                 
                                             A
130       201121   ..GC...TG....A.....T........A....G.---...........A..          201169
130       1335685  ..GC...TG....A.....T........A....G.---...........A..          1335637
130       107095   ...G.....C..A..A.........                                     107071
130       1429711  ...G.....C..A..A.........                                     1429735
130       181379   G.GG....TC.....A............-...A..AA...A....G...A..          181429
130       1355427  G.GG....TC.....A............-...A..AA...A....G...A..          1355377
130       614610   A.G.-....C..A..A.........TG.-...A..CT...AG...G...G..A....     614664
130       922196   A.G.-....C..A..A.........TG.-...A..CT...AG...G...G..A....     922142
130       25502    ...G.A..T...C.....T........--......                           25534
130       1511304  ...G.A..T...C.....T........--......                           1511272
119       334435   A.GGA....C..A..A.........--TG....-.C....A....A...A..AA...AA.  334379
119       1021256  G..T..GT.G..A....G...A.....                                   1021283
                      \                                                        
                      |                                                        
                      C
119       459920   AAGG.....C..A..A............-...C..A.....-.......             459874
119       1431728  A........C..A....                                             1431712
119       1140984  A.GG.....C..A..A.....A...GG.-...A..AA...A...C.C..A..A....     1140929
119       676549   A.GG.....C..-..-.AA.............AC.A........CA...AC......     676607
                                             \                                 
                                             |                                 
                                          AAAA
119       1269000  A.GG.....C..A..                                               1268986
119       1094000  AAGC.....C..A..C...........--...AC.CA.......CTT........       1093948
119       743983   A..G...........T...T........A.C.G..CA............C..          743931
                                                            \                  
                                                            |                  
                                                            A
119       264068   A..C.........A..............A..                               264098
119       982666   A.GG.....C..A..A..........-G....A..AA...A....A...             982619
119       702123   .--.T....C..A..A..T.A.......A...A..C............T.TG.....     702180
                                                   \                           
                                                   |                           
                                                 ACC
119       260669   ..---C.....--..A..........G.A...C..A......T..                 260709
                                             \                                 
                                             |                                 
                                             G
119       1127969  .--.TC......A....T....C.....A...C..CA............             1127922
                                                         \                     
                                                         |                     
                                                         C
119       1032970  ..--T..G.C..A..A.......----..TG.A...A........                 1033008
119       1926     A.GG....G...AA.A.........TG.A......A.........                 1881
                                                    \                          
                                                    |                          
                                                    C
119       452174   AAG......C..A..A.........TG.A......--......                   452214
119       765601   AAG....T.C..A..CC.....C.....A...A..AA...A....A...             765553
119       1039183  A.GG.....C..AA.AG...CA...T.--......AA...A....A..              1039228
119       309699   A.GG.....C..A..A............A...A..A.....-.......             309651
                                                   \                           
                                                   |                           
                                                   C
119       836627   A........C..A..A............-......                           836664
                     \ \                                                       
                     | |                                                       
                    CC GG
119       1387112  A..C.....C..A..A...........--.G.G..CA............             1387066
119       1220398  A..G.....C..A..A......C..---....A.......AC...A.....           1220351
119       774896   A.T.GA......................-......                           774933
                      \                                                        
                      |                                                        
                   CAAT
119       929028   A.G......A.....A................A.G.A............C..          929085
                                             \                                 
                                             |                                 
                                        AAAACA
119       257934   A.G-........A..A...........GA...CC.-..............            257885
                                                            \                  
                                                            |                  
                                                           AA
119       1110767  AAG....T....A..A.T.......TG.-...A..CA............             1110720
119       1042827  A.GG...T.C..A..A............A...C...G...A....A...             1042776
                                                      \                        
                                                      |                        
                                                    AAC
119       986030   ..T..-----..A..A.....AG.....AT..A..A..........                985988
                                                  \                            
                                                  |                            
                                                 GC
119       845259   A........C..A..A..........G.A...A..A...............C..        845325
                     \ \                                \                      
                     | |                                |                      
                    CC GG                       CAAAATACA
119       1150325  A..G.....C..A..A............A...CC.AA..C.....                 1150372
                        \                                                      
                        |                                                      
                      TGT
119       1242624  AAGG.C..CA..A..A......C.....A...A..AA...A....                 1242668
119       1023664  AAGG........A..A....A.......A...A..AA...A....A...A..          1023613
119       1159032  A.GG.........A.AC........A......C..AG...G..                   1158989
                                               \                               
                                               |                               
                                               G
119       905461   A.GG.....A..A..A....                                          905480
119       853675   AAGG.....C..A..A.....A......AT..C..A............              853627
                                                              \                
                                                              |                
                                                              C
119       971787   AAGG.A...C..A..A...A........A...A.---T..A....T.......A...     971840
119       360593   A.G-.....C..A..A............A...ACCC.....C....C..             360640
119       867671   A..G.....A..A..A............A...AG.AAG..AG...G...G..A.....    867728
119       945349   A..G.....C.....A.....T...TG.G...A..AA....C..TT...A.....       945295
119       1474029  ...G.....C..A..A.........                                     1474054
                      \                                                        
                      |                                                        
                      G
119       1084704  A..G.....C........AT.AC.....A...A..                           1084738
119       604839   A.G-...T...AA..A............A...A..CA...T...T...              604885
119       802837   A.GG.....C..A..A.........                                     802861
119       1315734  ...G.....C..A..A.........---....A..C....AT...T......          1315685
                      \                                                        
                      |                                                        
                      G
119       1337690  A.G......C..A..A...........--......                           1337658
119       966774   AAGG.....C..A..A.........TG.A...G..A.C...C..C.......          966721
                                                   \                           
                                                   |                           
                                                  CT
119       1099731  A..G.....CC.A..A............A...C..--............             1099778
                                                            \                  
                                                            |                  
                                                            A
119       268913   A.GG.......CA..A............A...A..A.........                 268868
                                                   \                           
                                                   |                           
                                                   C
119       1010784  ACG.....GC.CA..A............A...C.GAA........                 1010740
119       965548   ---G...T.C..G..A.......T.A..A...A..AA...A....A...A..AA.G....  965492
119       1144615  .A.G.....C..A..AG...........A...C..-A............             1144567
                      \                                                        
                      |                                                        
                      G
119       1004665  G.GC..-..C..A...............-..T.G.CA...............          1004612
                                                               \               
                                                               |               
                                                            GCAG
119       1027895  A..----------..A............A.C.A..CA...AC.......C..          1027936
119       1107930  A.G......C..A..A.......T....A...A..                           1107968
                        \                                                      
                        |                                                      
                     TTGT
119       298542   AAGG.....C..A..A...T........A...A..                           298508
119       1520421  A.GG.....C..A..T............A...A..--...A....GG..GG.A.....    1520366
119       217558   A.GG....--..A..A......C..TG.-...A..CA............A..          217606
119       1041033  A.G...G..A..A..A.A.T........A...A.......AT.......             1041082
                                                       \                       
                                                       |                       
                                                       C
119       265778   A........C..A..AT...........A..GAC..A.C......                 265826
                     \ \                                                       
                     | |                                                       
                    CC GG
119       623084   AA.G.....C.AA..A...........--...C..A.........A.......A...     623139
                                                                  \            
                                                                  |            
                                                                  T
119       239350   ..G.-..ATC..CA..................AC....G....C.A...             239298
                                               \                               
                                               |                               
                                           AATAT
119       1133211  A.GG.....C..A..A.........                                     1133187
119       339133   ..-G.....G..A..A............                                  339107
119       860074   A.GG......----.A............-...C..CA.......                  860112
119       170694   A.GG.....C..A..A......G.....A...CC.--...AT......G...          170743
119       1320449  A.GG.A...C.AA..A..T......TG.A...C............                 1320496
                                                      \  \                     
                                                      |  |                     
                                                      T AC
119       1252278  A.GGG....C..A..A..........C.A...                              1252247
119       1320869  A.G...G..C..A..A..T..C..AG..-...A...A....C..TA......          1320919
119       1034450  ..-T........A....--..C......A..GC..A...C......C..A..C...      1034395
                                                        \                      
                                                        |                      
                                                      CAA
119       1104562  AAGG........A..A....A.......                                  1104535
119       454501   .A.G.....C..A..A............A...A..A.C.C..C......             454551
                      \                            \                           
                      |                            |                           
                      G                            C
119       1269228  -.G.........A........                                         1269209
119       1473373  A.GG.....C.AA..A.......G.TG.A...G..A.....C....C..             1473323
                                                   \                           
                                                   |                           
                                                  CC
119       1509223  A..G.....C.AA..A............A...                              1509254
119       1176806  A........C..A..A............T......AT........TC.....          1176864
                     \ \                     \            \                    
                     | |                     |            |                    
                    CC GG                    A           AT
119       1340386  A.GG........AT.A..A.........AC..G..AG...G....                 1340342
119       525329   A.GG.....C..A..A.....                                         525349
119       1067507  A..T..........G.........                                      1067484
119       781403   A.GG..............T...A.....A...                              781434
119       188538   ..GTT..................T..C.A...A..A.............A..          188484
                                                        \                      
                                                        |                      
                                                      AAA
119       1230446  .A.......GT.....C......T..C.AG..A...A...A....                 1230401
                                  \                                            
                                  |                                            
                                  G
119       1495136  ..GGA...T....A...G.......                                     1495160
119       1098244  AAGG........A..A.......T....-...A.G.A.......                  1098202
119       1000816  ..GG.....C..A..A...........--...A..CA............A..CA....A.  1000757
                                                                \              
                                                                |              
                                                               AC
119       263356   AA..T....G..--.A............A...A..CA............A..AC...A..  263298
                                                  \                            
                                                  |                            
                                                  C
119       1175938  ..GG...AG..--........A...---....C..CA...........              1175980
                   \                                                           
                   |                                                           
                   AACT
119       1318537  ACGGT....C..A..A..T.......-----G..---.............            1318496
119       1566924  A.GG.....C..A..A....                                          1566905
119       1261757  A.G......C.-A..A.T..............C..A..C..-.......             1261709
                                             \                                 
                                             |                                 
                                            AA
119       1103315  ..G.TC.......A.C....C.....-.....G..A....                      1103277
119       969646   A.GGT...C-..A..A..TT............C..A....                      969684
119       448186   AAGG.....C..A..A.........TG.A...C.---........                 448227
119       350044   G..G.....C.........T............A..TG............             350096
                                               \                               
                                               |                               
                                            AGAA
119       715856   A.-G.....C..AA.AT....A......A...A..                           715823
119       1310687  A........C..A...............A...C..C...C.........             1310633
                      \                            \                           
                      |                            |                           
                   GAGG                           AC
119       1480662  A.GC.....C..A..A.G.......---....A..C....T.....C..             1480617
119       101001   ...G..............T.....A...                                  101028
119       933513   A..G.......A.A..............                                  933540
119       245478   A........C......................C..A..........                245531
                      \                      \                                 
                      |                      |                                 
                   CAAA                   CAAA
104       563212   G..GT..T.C..A..A............A...C..A....A........C..          563267
                                                     \     \                   
                                                     |     |                   
                                                     G   AAC
104       1390783  ..-----GG...A...............                                  1390761
104       572022   A..G............GA..........A......T..GC....                  572066
                                                   \                           
                                                   |                           
                                                   C
104       689868   AAGG.....A..................A..                               689838
104       682302   A.GG.....C..A..A............A...A..AA...A....A...A..          682251
104       147165   A..---...C..A..A............                                  147141
104       647086   .A.G..................G..                                     647111
                       \                                                       
                       |                                                       
                       G
104       163164   A.GGA....C..A..A.AT........--...........AT..CT.....           163115
                                 \                                             
                                 |                                             
                                 A
104       167082   .TGG.....CG.A.-T..........                                    167058
104       399199   -..GA....C..A..A............T...                              399229
104       182576   .--.A....C..-A.A.........                                     182555
104       275287   A..G...T.A..A..A............                                  275318
                      \                                                        
                      |                                                        
                   TGGG
104       931695   A...T....A.A.A....T......T..-...A..AA...A....G...A..          931749
                      \                                                        
                      |                                                        
                   TAAG
104       672566   ..GG.A.TGA..A..A............A.G....--...............          672617
                                                             \                 
                                                             |                 
                                                            AT
104       1118459  A...T.C........T.........T..                                  1118432
104       1044404  ..--T.C..C..A..T............A..CA..A...                       1044440
104       1047345  A.GC.....C..A..A...........                                   1047318
                                    \                                          
                                    |                                          
                                    C
104       1021361  A.GG..T......A..............                                  1021334
104       1094858  AAGG...T.C..A..A..G......GG.A...C..A........                  1094815
104       598695   A.GG.....C..AA.A............A...                              598664
104       1090945  A..G......T.......                                            1090928
104       73416    A..G.....C..A.G..........T..A...A..AA...A....A...A..          73467
104       96756    ..T--....C..A..A............A.....C...C.....                  96798
                                                    \                          
                                                    |                          
                                                    C
104       950152   A.....C..C..A..A.........TG.A...C..--...........              950202
                     \ \                                      \                
                     | |                                      |                
                    CC GG                                     C
104       81425    A.GG..G..C..A.....T..A..........C..--..CA........             81377
                                              \                                
                                              |                                
                                             GG
104       992871   ..GG.....CGA..........A.....A...CC.A....                      992832
104       428951   AA.G.....C..A..A.........                                     428927
104       559383   AA.G.....C..A..A...........--......A........C....             559337
104       85501    -A.G.....C..A..A........A...-......AT...T....T......          85553
                                                             \                 
                                                             |                 
                                                           AGT
104       468748   ---......G..A..A......C.....G..G...                           468716
                                             \                                 
                                             |                                 
                                             G
104       167589   AAGG.....C..A..A.........                                     167565
104       852052   A.G.G........A.......A...T.--......                           852020
104       168025   A..G....CC..A..A...........GA...C..A.....-...T......          168075
104       1581325  A......T.C..A..A.........GG.A..GA..CA........A...             1581273
                     \ \                                                       
                     | |                                                       
                    CC GG
104       541969   AAGG.....C..A..A............A...A..                           542003
104       209919   AAGG.C...C..A..A............                                  209892
104       806108   A..GA....C..A..A............A...A..                           806074
104       611324   A.T-........A..A............A...C..A................          611377
                                                             \                 
                                                             |                 
                                                           AAC
104       555732   AAGG.....G..A..A.............                                 555704
104       200481   AAGG.....C..A..A.........A..                                  200508
104       638386   --.G........AA.A............A...A..                           638354
104       642577   AA.G.....C..A..A...........--...A...A...A..G.A....            642530
104       874328   AAGG.....C..A..A.........                                     874352
104       252166   A.-G........A..A.T..........A..CC...AG..AC.......             252214
                                           \                                   
                                           |                                   
                                           T
104       473498   AA.G.C...C..A..A..........T.A...G..                           473464
104       254703   AAGG.....C..A..A.........TG.-...AC..A........                 254746
104       686309   -A...A...C..A..A.........TG.A.C.A..CA........A...A..AC...A..  686251
104       149904   A.GG........A..A........C.CG....A......C.........A..          149961
                                                   \    \                      
                                                   |    |                      
                                                AGCC   CA
104       869872   AAGT...T....A..A...........GA...C..A..                        869835
104       583366   ACGG........A..A.........A.C....C..C........                  583318
                                            \                                  
                                            |                                  
                                        TGAAA
104       336877   A.........G.A..A..........                                    336902
104       1645024  A........G..-..-............A...A..AA...A....                 1645070
                     \ \                                                       
                     | |                                                       
                    CC TG
104       166708   A.--...---..-..A.........GG.A...C..A.............             166666
104       982807   A.GGA..TG..AA.....T..A......A...C..TA.G.A....A.....           982757
104       141665   A.GG.....C..A..A...........TA...A..                           141631
104       1087105  A..G..G..C..A..A................A..A........                  1087058
                                             \    \                            
                                             |    |                            
                                            AA   CG
104       477157   AAGG.....C..A..A............                                  477130
104       440693   AAGG.....C..GA.A...........GA...A..                           440727
104       367867   A........C..A..A.T..........A...C..--.....                    367824
                     \ \                                                       
                     | |                                                       
                    CC GG
104       167851   A..G.....C..A..A.........A..A.C.A..A.....-.......A...         167908
                      \                     \                                  
                      |                     |                                  
                   CAAG                    TG
104       592481   AA.G.....C..A..A...T......G.A....                             592449
104       1228480  A.GG..G..C..AA.A............A...                              1228449
104       278313   A.GG.....C..A..A.........T..G...                              278344
104       585109   ..-......C..A..A...                                           585126
104       70751    A........C..A..A.........                                     70779
                     \ \                                                       
                     | |                                                       
                    CC GG
104       96279    A.G..CG..C..A..A............A...C.---............             96234
104       160652   AATGT....C..A..A............A...A..AA...A...                  160609
104       90611    A.GC.....C..A..A....C....TG.A...C..A........                  90654
104       798800   .TGGT.......-A.A................C..A..........                798754
                                             \                                 
                                             |                                 
                                            AA
104       728250   AAGG...T.C..AC.A.....A....C.A...C..AA..C......T..             728202
104       1230509  A........C..A..A.........TG.A....C.AA...T...TT..T...          1230564
                     \ \                                                       
                     | |                                                       
                    CC GG
104       279848   AA.GT....C..A..A............A...C..AAC.C.........             279896
104       823437   A........C..A..AG...........A..CA...T.G....T...C.C....G..A..  823371
                     \ \                         \                             
                     | |                         |                             
                    CC GG                      AGC
104       838162   A.GG...T.A..A..A.........TG.A...A...G...A..G.A...G..A.....    838103
                                                   \                           
                                                   |                           
                                                  CC
104       328693   A.GG.....A..A..A.A..........A...A..                           328727
104       438379   ..TG.....C..A..A............-...G..A.......C....              438333
104       746654   AA.G.....C..AA.A..T......                                     746678
104       1140101  A..GT.....G.G...............A..CA...T...T........             1140150
                                                       \                       
                                                       |                       
                                                       T
104       128197   A..G...G.C..A..A...........TT...A..AA...A....A...             128249
                     \                                                         
                     |                                                         
                   CTAA
104       654721   A..-.....C...........AA.....AC..C..--C.........               654678
104       1132616  A.GG.....C..A..A.TG......A..A.......                          1132653
                                            \                                  
                                            |                                  
                                           TG
104       877196   .-.G.....---.....TT....T....A...A..A.....-.......C..          877149
                                                  \                            
                                                  |                            
                                                  C
104       1066934  A.GG.....C..AA.A............A.G.C..A.........T.C........      1066875
                                    \                           \              
                                    |                           |              
                                   AA                          AC
104       30776    A.G......C..A..A............A.C.A..CA............             30727
                                             \                                 
                                             |                                 
                                             G
104       1073168  AAGG....GC..A.G.................C.---..C.....G...             1073213
104       1221867  A.GG...T.C..A.GA.........TG.-......A.C...C..C....C..          1221815
                                                    \                          
                                                    |                          
                                                   CC
104       92386    ..G.....G..A...A............                                  92359
104       1402804  A.GGT.G..C..A..A................C................             1402747
                                             \                \                
                                             |                |                
                                       GGGAACA               AC
104       1023922  AAGG.....C..A.GA.G.....T....AT.....CA........G...G..A...      1023978
                                                         \                     
                                                         |                     
                                                         C
104       481191   A.GG.....C..A..A.....A.-.T..A...A..TA...A....                 481234
104       934570   A.GG........A..A............G...A..                           934536
104       1434141  A.GG.............G..........A..C...                           1434107
104       419601   CAC..-...G..A..............                                   419574
                               \                                               
                               |                                               
                              AC
104       330488   A.GG.....C..A..A............A...CC.--........G..              330533
104       141135   ..T...G..G......T.TG..G.C...A.C.A..A...T.....                 141090
                                           \                                   
                                           |                                   
                                           A
104       542869   A.GG.....C..A..A.........TG.A...C..--..TG....A...A..--......  542814
104       109921   A.G-.....C..A..A............A......--.......CT...A..          109873
104       866702   AAGG..G..C..A..A............AC..C..-A............A..          866752
104       402202   A.GG.....C..A..A.............                                 402230
104       237135   A.GG........A.T.............A...A..--........G...AG..A...     237081
104       1233157  A.GG...T....A...................C.....G..........A...C..      1233097
                                               \     \      \                  
                                               |     |      |                  
                                              AT    AC      A
104       1005672  A.GG.....C..A..A............A...A.---...A....A...A..A...G...  1005616
104       689581   A.G.-....C..G..A............A...                              689611
104       666701   A.GG.....A..A..A..A.........A...C................             666651
                            \                                 \                
                            |                                 |                
                            C                                 C
104       192585   AAGG.....C..A..A................C..A.............             192638
                                             \          \                      
                                             |          |                      
                                            AA        AAA
45        1014420  AA.GT........A.A................A..C....T.T...                1014467
                                             \    \                            
                                             |    |                            
                                             A    C
45        373460   A.GGT....C..A..AG...........A...A..CA............             373411
                                                  \                            
                                                  |                            
                                                  C
45        523813   A.GG.....C..A............TG.A...A..A....T............A...     523874
                                                   \         \                 
                                                   |         |                 
                                                  CT       AAC
45        315784   A..C.A.............T...                                       315806
45        1331576  A.GGAG...C..GA.A.......A....-.C.A..C....A...                  1331534
45        369793   A..G...T.C..A..A.........TG.A...C..A.....-.......C..          369743
45        1204184  AAGGT....C..A..A...A........A.T..-T.T....-..........          1204135
45        337998   A..G...T.C..C..........T....A.C.A..CT..G........              338045
45        948144   A.G..C....TC......T.........-...C.GC........C....C..A....     948088
                                                           \                   
                                                           |                   
                                                           C
45        774213   A.G....T.-..A..A..A.....AA..G...G..AG...-G...G...G..A.....    774268
45        890041   ..T--....C..A..A................A..CA...........              890088
                                             \                \                
                                             |                |                
                                             A                C
45        778031   ------...C..A..A.........--.G..GA.T............               777993
45        1424128  A.....GT..G.A.....G...........---..A.........                 1424083
                     \ \                                                       
                     | |                                                       
                    CC GG
45        1165781  ..-----.........................C..AA........G.....           1165828
                                             \           \                     
                                             |           |                     
                                             A           C
45        359014   A.GG.....C..A..A.......T....A...C..---...........A..          358966
45        264823   A.GG.....C..A..A.........T..A..                               264853
45        209801   A.GG.....C..--...AG.........A.C.A..CA............             209755
45        614910   A.GG.....C.....A...A........A...C..--.......C.......          614961
                                                                 \             
                                                                 |             
                                                                CT
45        927642   ..T--....C..A..A............A...CC.-A...G....A...G..          927690
45        267687   A.GG.....C..A..A............A...                              267656
45        226017   A..G.....C.AA..A.T.T......C.A...C..A.............             225968
                                                        \                      
                                                        |                      
                                                        A
45        943290   A.G-.....C..--.A............A...CC.-A..C........              943333
45        445330   A..GA.G.CC..A..A..G.........A...A..AG...G...GA..GA..A....     445274
45        351325   A.GGTG......................A...A..AA...A....                 351281
45        331603   AAG......C.AA..A............AC..CC.--.....T..A.......         331653
45        780626   AA.......C..A..A.........                                     780650
45        1078948  A.GG..G..C..A..A.........A......C..A.....-........            1078899
                                           \                                   
                                           |                                   
                                           T
45        360192   AAGG.....C..A..A........AA..A...A..                           360226
45        745477   AAGG.....C..A..A.........TG.A...A.CAA........                 745433
45        529113   G.GGT....C..A..A.......T.G......C..                           529148
                                         \                                     
                                         |                                     
                                         T
45        1349177  AC.GT.......A...................C..-A.....T..T..              1349224
                                              \                                
                                              |                                
                                              G
45        757693   A........C..A..A.....A...G..A.G.A...A...A....                 757742
                     \ \                   \                                   
                     | |                   |                                   
                    CC GG                  T
45        267096   A.GCA....C..A..A.......T....-...C..--.......G...              267140
45        572025   A.G......C..A..A............A...A..AA...A....A...             572073
45        1263813  A.G-.....CT.A..A............A...A..AA...A....A...A..A..       1263760
45        259870   A.GG...G.C..A..A............A..CA..A.............             259920
                                            \              \                   
                                            |              |                   
                                            C              G
45        809962   A.GG.....C..A..A.........T..                                  809935
45        1080743  A.GG.CG..C..A..-.A..........A...A..AA..TG....G...G..A..       1080796
45        385460   AAG......C..A..A................A...A..                       385422
45        782208   AAG......C..A..A.........G..A..CA..A.....-.......             782256
                                           \                                   
                                           |                                   
                                           T
45        1446195  ..--T....C..A.CA.T..........-----...A........                 1446158
45        942530   AAGG.....C..A..A.........TG.A......AT...T...                  942487
45        1144130  A.GG.....C..A..A.........                                     1144154
45        1171157  A.GG...T.C..AA.A........---.T.......G..                       1171122
45        1682649  AAGG.....C..A..A............A...C..--............             1682603
45        1015889  G..G.....C..A..A............A...A..CA...A........A..AC...C..  1015950
                                                           \                   
                                                           |                   
                                                          AC
45        1273914  A.GG.....C..A..A............A...A..                           1273880
45        866832   A.GG.....C..A..A.........T..G...C..--........                 866790
45        216163   .---A....C..A..A.......T....-...C..A.........A..              216206
45        935536   A.GG...T.C..AA.A............                                  935509
45        284433   A.G...T.....A...............                                  284460
45        786191   A.GGA..T.C..A..A..T..A......-..GC..AA...A....A...A..AA......  786249
45        990071   A...T....C..A..A............A...                              990037
                       \                                                       
                       |                                                       
                     ATG
45        1238493  A.-..........A...--......T.--......AT...T....                 1238454
45        1134511  ..GCAAG.T..T.........A.....--..G...--............             1134555
45        283304   AAGG.....C..A..A............                                  283277
45        1369690  A.G..C...C......                                              1369675
45        1294085  A.GG........A......A........A...A..CA............C..          1294137
                                                  \                            
                                                  |                            
                                                  C
45        372770   A.G-.....C..A..A............A...                              372740
42        1625106  A.C......C..A..A.........TG.G...C..-.........A..              1625060
42        427512   A........C..A..A.........TG.A...C..AAC......                  427562
                            \                                                  
                            |                                                  
                      CACTACC
42        1808479  ..GG...TGG..A...............-..CA..A...GT........             1808432
42        18522    A.G..-.GCC..A..AG...........A...C.---........                 18562
42        417932   AA..........GA..............                                  417965
                       \     \                                                 
                       |     |                                                 
                      GG  GCAT
42        1266597  A.GGG..T.C..A..A.....C.T..C.A...C..--........                 1266639
42        349823   A.G-.....C..A..A............A...A..C.....C....C..             349772
                                                  \                            
                                                  |                            
                                               CCTG
42        1556104  A.-G.....C..A..A.....A...                                     1556127
42        1842974  G.GG.....C....T.....A.......                                  1843001
42        1170150  A.G...GTG...A...............A...ACT.A..C...........T..        1170095
                                                                 \             
                                                                 |             
                                                                CA
42        292920   AAGG.....C..A..A................                              292952
                                             \                                 
                                             |                                 
                                             A
42        197358   ...CT.G.....C......TG...........                              197389
42        2015816  AAGG.....C..A..A.T.......A......C..A......                    2015773
                                            \                                  
                                            |                                  
                                           TG
42        1827227  CA.GG....A..A..A.........G..A..CA..A.....-.......C..          1827176
                                           \                                   
                                           |                                   
                                           T
42        843468   A.GG...G.C..AA.A..T.........T...                              843437
42        704979   GC.......C..A..A............A...C..--........-...G....        705033
                       \                     \                                 
                       |                     |                                 
                     AGG                     T
42        1540950  AAGG.....C..A..A............A..                               1540920
42        875907   A..G.....C..A.....AT............                              875875
                                             \                                 
                                             |                                 
                                             A
42        1491236  ..-GT....C..A..A.........TG.-...C..--..C.........A..          1491189
42        726728   A.GG.....C..A..A............A..C...TT...A........             726677
                                             \               \                 
                                             |               |                 
                                            TA               C
42        558787   AA.G.....C..A..A..........G.A..TC..T.....-.......C..          558837
42        946196   A........C..A..A..........G.A..CC..AA...A....A...A.T.T...     946136
                     \ \                                                       
                     | |                                                       
                    CC GG
42        675770   AC.G.....C..A..A.....A......-...A...-...A....A.....           675819
                           \                                                   
                           |                                                   
                           A
42        952861   A.G.-.......A..A............A...A..CA............             952909
                                                  \                            
                                                  |                            
                                                  C
42        892594   AAGG.....C..A..A............A...A..AA...A....A...A..          892645
42        1990807  A.GG..G..C.AA..A............A...A..AA...A....A...A..          1990756
42        512418   AAGG.....C..A..A...T........T......AT...-T.......A..          512367
                                             \                                 
                                             |                                 
                                             A
42        801206   ....-------.A..A............A...C..A.....-.......C..          801163
                   \                                                           
                   |                                                           
                   A
42        231762   C.-G...A.A..A..A..G.........A......A...C.......               231714
                                                   \    \                      
                                                   |    |                      
                                                   C   CA
42        923639   A.GGT....C..A..A...T.....TGGA...C.---............             923684
42        829488   A.GG.....C.....A............A...C..A.............C..AC......  829425
                                                  \          \                 
                                                  |          |                 
                                                  C        AAC
42        1951846  ..-G..C...G.A..T..T...A..TG.A...C.---...........              1951803
42        118018   AAGG.....C..A..A.........T.--...A..CA........G...A..          117969
42        571204   A.GG.....A..A..A............A...A..AA...A....A...             571252
42        107478   A.G-.....C..A..A............AC..AC.CA............             107431
42        409990   AAGG.....C..A..A...................A....A...........          410044
                                             \               \                 
                                             |               |                 
                                            AA               C
42        1888077  A.G-.....C............C..T..                                  1888103
42        545946   A.GG.....C..A..A..T...AG....A......--...T....A...             545993
                                             \                                 
                                             |                                 
                                             A
42        1770297  ..GG.....A.A................A...A..CA...A........             1770347
                                                           \                   
                                                           |                   
                                                          AC
42        1945620  AAGG.....C..A..A............A...A..                           1945654
42        976208   A.GG.........A...........-..A..TA...A........A.TG........     976152
                                                                  \            
                                                                  |            
                                                                  G
42        1753282  -----.......A..A............A...A..CA............A..          1753329
                                                  \                            
                                                  |                            
                                                  C
42        1202008  ..TTT.......................                                  1201981
39        1237925  G.G.-G...C.AA..A............T...C..--.......                  1237884
                                             \                                 
                                             |                                 
                                             G
39        1242383  A.GG.....CT.A..A............A...A..A......                    1242425
                                                   \                           
                                                   |                           
                                                   C
39        37273    ...G.....C..A..A.......T.TG.-...C..CA...........              37226
                      \                                                        
                      |                                                        
                      G
39        911728   A.GG........A...............-..CA..A....AC.......A..          911778
39        1580588  A.G..C.....CCA...T.......T..A...A..--..T.....T...C..          1580637
39        1537789  A.G......C..AT.A.........                                     1537816
                        \                                                      
                        |                                                      
                      TGT
39        1899572  A.GG.....C..A..A...T.......GA..CAG.T........T...              1899621
                                           \                                   
                                           |                                   
                                          TT
39        1208440  A.GG..G..C.....A.........A....C.A..CA............             1208388
                                            \                                  
                                            |                                  
                                         TGAA
39        550050   AA.C.A.G.C..A..A...........--......AT...-T...T......          550098
39        1163936  A.GGA....C..A..A.TT.........T......AT...-T.......C..          1163884
                                             \                                 
                                             |                                 
                                            AA
39        792338   A......A...A.-..G....T...A..G...A...A...G....G...             792289
                                            \                                  
                                            |                                  
                                           GA
39        600841   G.....G...G....T.T....G.....A.C.G..-....-T...T......          600890
39        342789   A.GG.....C..A..A..T........GG...A..CA...T........C..          342846
                        \                     \                                
                        |                     |                                
                      TGT                   GAG
39        1540736  AAGG...T.C..A..A...T.A......-......                           1540703
39        917662   A.C......C.....A............A...A..AA..............           917608
                                                           \                   
                                                           |                   
                                                        AAAC
39        567803   AAG..C.T.C..A..A.......G.--.G...-..C....A.T..A......          567851
39        644239   A.T.T....C..A.CA............A...CC.--............             644192
                                                              \                
                                                              |                
                                                              C
39        1799954  A..........A...A.A.T........G...                              1799919
                     \ \                                                       
                     | |                                                       
                    CC GG
39        1527939  AA.G.....C.....A.T..........A...A..C.............             1527990
                                                   \       \                   
                                                   |       |                   
                                                  CC       C
39        992263   AAG......C..---A............A..                               992236
39        1602948  AA.G.....A..A..A.TA.........A...C..--.......TG...G..G...      1602893
                            \                                                  
                            |                                                  
                           GG
39        1295374  A..G...TG...AA....                                            1295391
39        789356   .CTGT....C..AA.A............-...A..C....A.T..A.T.A......      789301
                               \                                               
                               |                                               
                               A
39        1203705  ----.....C..A..A.T..........A..                               1203731
39        425152   .--..-...G..A..A......C..TG.A...C..--............             425108
                                                            \                  
                                                            |                  
                                                            A
39        842147   A.GG.....C..A..A........G...A.C.A..C.....C....                842194
                                           \                                   
                                           |                                   
                                          AT
39        561079   AAG......C..A..A............                                  561106
39        1173837  A.GG.........A...........                                     1173813
39        1217154  A..G.....C..A..A............A...A..A...........               1217202
                                                   \          \                
                                                   |          |                
                                                   C          C
39        1418314  ---G.....C..A..A.....A......A...A..A...                       1418279
39        1916176  A..G.....CCAC..C.T...A.T..C.A..CA..A.........A...C......      1916119
                                                           \       \           
                                                           |       |           
                                                           G       G
39        1764735  A.GG.....C.AA....TA...........---..A.........                 1764694
39        1529683  AAG......C..A..A...TG.A..G......G..                           1529717
39        696535   A..TT.....G..A.........T...                                   696509
39        1067636  A.G..C.T.C..A..A................C............                 1067588
                                            \                                  
                                            |                                  
                                         TGAA
39        515607   A..G.........A........A.....A...A.C.A.......                  515650
39        1608861  AAGG.....C..A..A............A..CG..A.....-.......A..          1608810
                                             \                                 
                                             |                                 
                                             G
39        1782923  AAGT.....C..GT.............                                   1782897
39        732421   A.-G.....C..G..A.........G..A...A..A...G.........             732373
                                            \                                  
                                            |                                  
                                            A
39        737182   AAGG.....A..A..A........                                      737205
39        863915   .A.G.....C..A..A.T..........A...C..--............             863963
                      \                                     \                  
                      |                                     |                  
                      G                                     A
39        1826871  A.GG....GC..A..A...T........A....................A..A....     1826932
                                                      \    \                   
                                                      |    |                   
                                                   AAAA    A
39        1956008  GAGG.....C..A..A.......A....A.....                            1955975
39        1445741  AATG.....C..A..A............G...C..C.G.--........C..          1445691
                                             \                                 
                                             |                                 
                                             A
39        1341413  .--.T....C..A...............                                  1341438
39        799519   A.CG.................AC.........C..                           799484
                                             \                                 
                                             |                                 
                                             A
39        113027   AAGG.....C..AA.A............                                  113054
39        1787732  A.GT-....C.................--...AG...........A..              1787686
                                                         \                     
                                                         |                     
                                                        AC
39        535808   ..--T....C.AA..A.........                                     535830
39        851751   AAGG........A..A.TT......GG.-...A..CA......T.....             851704
39        1110550  AAGG.....A..A.........A..                                     1110526
39        850735   AA.G...T.C..A..A..........G.A...CG.AA...G.G..-......          850685
39        1822720  A.G.-.......A..A...T.....TG.A...C..--........A..              1822764
39        1538681  .A.G.....C..A.CA............A...                              1538713
                       \                                                       
                       |                                                       
                       G
39        1176027  AAGG.....C..A..A..A.......C.A......A.......                   1176070
                                                    \                          
                                                    |                          
                                                    C
39        2119111  A.-G.....C.AA..A............A.C.A..CA.............            2119062
                                                                \              
                                                                |              
                                                                G
39        1383570  A.TGG....C..A..A............A...C..A.........A..C...          1383622
                                             \                                 
                                             |                                 
                                             A
39        1834267  AAC......C.AA..A............A...A..--...A....                 1834309
39        1782329  AAGGT.G..C..A..A.........T..A...A..AA...A....                 1782285
39        1269625  AAGG.....C..A..A.......T..-G....AG.TT...A....A...A..          1269675
39        1490447  A..G.................A......A.G.C..CA...AC.......C..          1490498
39        936136   A.G.-....C..A..A............                                  936109
                                    \                                          
                                    |                                          
                                    C
39        1177621  AAGG.....C.--..A..........G.T...AG.AA...G....A...             1177575
39        750968   ACGG.....C..A..A..G......TG.A...C..CA............A..          750913
                                                         \                     
                                                         |                     
                                                      CAAT
39        1648582  A..G.....C..A..A...T............C..A.....-.......A..          1648632
39        596824   ...GT..T.C..A..A.TT.........A......--......                   596781
                     \                       \                                 
                     |                       |                                 
                    GC                       A
39        1323416  A.GG.....C..A..A.........TG.A...C.---........                 1323457
39        1884367  .C.......C..A..A...G........A..                               1884399
                   \   \                                                       
                   |   |                                                       
                   AG GG
39        859365   .T.......C..A..A............A.C.A..CA..........               859413
                       \                                                       
                       |                                                       
                      GG
39        1380386  A.C...G..C..A..A.........A...C..A................             1380329
                       \                    \              \                   
                       |                    |              |                   
                    AAGG                 TGAA              C
39        722484   AAGG.....C.AA..A...A.....GG.A.C.A..TA............G..-.....    722541
                                                            \                  
                                                            |                  
                                                            A
39        1296412  ---..C...C..A..A..........G.A...                              1296440
39        431287   AAG......C..AA.A..........                                    431312
39        1677086  A..G.....C.....--...........A...A..                           1677054
39        1261622  A..G.....C..AA.A............-...A..AA...A....A...A.G.....     1261681
                     \                                                         
                     |                                                         
                   CCAA
39        983865   A........C..A..A..........G.A...CC.AA...A....G...A..          983920
                     \ \                                                       
                     | |                                                       
                    CC GG
39        884978   AATG....CC..A..A.......A....A...                              884947
39        1285144  AAGG........A..A......C..                                     1285168
39        1015819  A.GGT....C..-A.A............                                  1015845
39        871573   .........---.....GT...C.....                                  871597
39        1389777  .A.G.....C..A..A.........T.GA...C..A...                       1389816
                      \                                                        
                      |                                                        
                      G
39        1278941  ..-G.....C..A..A.......T...--...C..C.....C..C....C..          1278893
39        2125489  A.C.........A..A............                                  2125516
39        1519057  AAGG.....C..A..A.........TC.AT..C..--................         1519108
                                                                 \             
                                                                 |             
                                                                 A
39        614118   A.GG.....C..G..A........G.......C..A....A..CC....             614070
39        1731695  ..-G.....C..A..A.........TG.A...C..A.....-.......A..          1731646
39        782009   A.G......C..A..A........CA..A...A....                         782045
39        1169149  A.GG.....CC.A..A.........                                     1169173
39        1065317  A.GGA....A..GA.A..T.........A...A..AA...A....A...             1065269
39        1398530  ...G.............T....A.CA...C.--..C.....C....C..             1398482
                   \   \                                                       
                   |   |                                                       
                   AG GG
39        1157161  A.GG.....C..A..A..........C.A...A...                          1157126
39        474938   A.GC.....G..A..A............A...CC.AA..C.....                 474894
39        1172293  ..T.A....C..A..A.........TG.A...C..--............C..          1172343
                                                            \                  
                                                            |                  
                                                            A
39        1822039  A.-T.....C..A..A...T............C..A.......G....              1822087
                                             \                                 
                                             |                                 
                                            AG
39        1078939  ..G......---.....TA.......................                    1078899
                                             \                                 
                                             |                                 
                                            AA
39        1410146  A.GG.....C..A..AG...........A.C.A..CA..........               1410192
39        1838419  .-.C...-.G..A.....A.........A......A....A....T...A...A..      1838363
                                                      \                        
                                                      |                        
                                                    ATT
39        1434514  AAGG.....C..A..A.....A......A...A..CA...A........             1434464
                                                           \                   
                                                           |                   
                                                          AC
39        479780   A.GG.C...C..A..A.........TG.A...C..A......C..                 479736
39        374448   A..G.....C..A..A.....A.A.A..T......AT...-T...T......          374498
39        1622798  AAGG.....C..A..A..........G.A...CC.--...ATG.........          1622749
39        1907870  A..G..C..C..A..A..T.........                                  1907843
39        1402658  G.G-...T.C..A...............A..                               1402629
39        1647445  A.GG.....C..AA...-T.........A...                              1647415
39        595530   A....C...C.AA..A.....                                         595550
39        982091   A.GGG....C..AA.A.T..........A...C..--.....T....               982047
39        1430471  ----G.......AC..............A...C.---........G..              1430511
39        993091   A.G-.....C..A..A............A..                               993062
39        1111048  ..--T....C..A..A...........GA...A..                           1111016
39        989160   A.GG.....C..AC.A..T......                                     989136
39        731072   A..GAC......GA.A........AA..G...G...G...G...GA...G..A....     731129
                                                      \                        
                                                      |                        
                                                      T
39        1177360  A.GG.....C..A..A..........G.A...C..A.....C.......             1177310
                                                     \                         
                                                     |                         
                                                    AC
39        472367   A..G.....C.AA..A.T.......T..-...C.---..........               472325
39        1393140  ..T..-----..A..A............A..CA..A.............A...         1393187
39        561707   A........C..A..A............A...C..A...........               561757
                     \ \                                                       
                     | |                                                       
                    CC GG
39        1385995  ..-G.....C..A..A........C.CC....A..--...G....A...A..--......  1386049
39        1852026  .--.T....C.TA..A..T.........A..                               1851998
39        586923   A..G.....C..A..AG..........--..CC.........                    586962
39        912178   AAC......C..A..A............A...C..--....C...                 912220
39        501710   AA.G.....................T....                                501681
39        1153777  AAGG...T.C..A..A..AT........-..CA...T...A........C..          1153727
39        609902   AAGG.....C..A..A............A...A..                           609868
39        1778600  AA.G.....C..A..A...........--...A..C...--........C..          1778553
39        1441054  .-----...C..A..A............A...C..A........                  1441016
39        1750248  CA.G....CC..A..A.........TG.A......--..C.....                 1750206
39        1577318  A.G......C..AAGA.A.T......-.....C..A....G...                  1577276
39        1559478  A........C..A..A...T..C.....A...C..A........CA....            1559532
                     \ \                      \                                
                     | |                      |                                
                    CC GG                     G
39        648186        ..T....................A.C.A..A.............             648142
                                                 \                             
                                                 |                             
                                                 G
37        1183254  A.GGT.GT....A............GG.A..CC..A.T......                  1183297
37        772562   ...GT....C.....A...T......C.-......                           772597
                      \                                                        
                      |                                                        
                     CT
37        408252   ..-G.....C..A..A..........                                    408276
37        101112   ..--.C...C..A..A..T......TG.A...C..A.............             101065
                                                            \                  
                                                            |                  
                                                            A
37        942875   A.GG...T....A...............T......AT...T........             942826
                                                              \                
                                                              |                
                                                              C
37        428501   .A.G.....C..A..A.....A......A..CA..A.....                     428542
                      \                                                        
                      |                                                        
                      G
37        512471   A.GG.....C..A..A.........TG.A...CC.AA...T....T...             512420
                        \                                                      
                        |                                                      
                      GGT
37        409669   AA.GG....C..A..A.......                                       409691
37        1041538  A.GG....GC..A..A...T.....GG.A...C.---........                 1041497
37        1481549  AAGG.....C..AA.A.....T......A...                              1481518
37        1683624  AAGG.....C..A..A.........A.T....A..CT.C..........C..          1683569
                                            \                                  
                                            |                                  
                                         TGAA
37        1213422  AAGG.....C..A..A............-...CC.AA............A..          1213372
37        517188   A..G.....C..A..A.T..A.......A...A..CA............             517139
                                                  \                            
                                                  |                            
                                                  C
37        1561803  A.GG.....C..A..A..........-.G...C..A....A..                   1561844
37        1926606  A.G...TG.................T.C....A.......A....A...C..          1926548
                                              \                                
                                              |                                
                                        GAAAAAC
37        1704066  ..GG.......A..G..TG.........A..                               1704036
37        387257   A.GG............G...........A....                             387225
37        422987   A........C..A.....A.C.......-..CA..A.....-.......             423033
37        2032921  G.G..-...G....G........G.T..A...C..-.....-.......C..          2032969
37        104690   .--.T....C..A..A............A...C..A.........                 104646
                                                 \                             
                                                 |                             
                                                AC
37        2001969  A.GG...T.G........A....T...--...C..A........T....A..          2002021
                                                           \                   
                                                           |                   
                                                         ACT
37        1183503  ..GG.....G...A.....T........A......A........C....A..          1183445
                    \                               \                          
                    |                               |                          
                    A                          TGAAAA
37        2075772  A..T.....G..AA.A...T......-..CCTCC.......-.......C..          2075821
37        486239   A..G...T.........T..........A...C..--.......                  486281
                                              \                                
                                              |                                
                                              T
37        762767   A.G.A....C..A..A..........                                    762792
37        2192350  AAG......C.AA..A.....A....--.......-.....C....C..C...         2192301
37        1587663  ...G.....G...A...T....A....--....--C........                  1587702
37        2107945  AA.G.....C..A..A..TT.......GG...G..AG...A....                 2107901
37        1926191  ........T...AA.A...........--...C..AA...T...G...GA...A...     1926247
                   \   \                                                       
                   |   |                                                       
                   AA GG
37        1239405  ---.AGG..C..A..A.......G........C..A....                      1239368
                                             \                                 
                                             |                                 
                                             A
37        1694127  .............A.........                                       1694105
37        1577364  ----.....C..A..A............G..                               1577390
37        677485   AAGG....--..A..A............A...                              677514
37        1799144  A.GG..................                                        1799165
37        1840108  A.G-..G....................--......AT...T...TA.....           1840061
37        1138091  A.GG........A.G....T...G..C.A....                             1138059
37        530190   A...GG.T.C.........T........G...G..                           530226
                     \                                                         
                     |                                                         
                    CC
37        1525646  A.CGT..T................C...                                  1525619
37        1242936  AAGG........G..A..TT.....A..A..T...A....                      1242976
                                              \                                
                                              |                                
                                              G
37        763086   AAGG.....C..A..A............A...C..A....                      763046
                                           \                                   
                                           |                                   
                                           T
37        1909566  A...T....C.AA..A..T.........A......-...C....                  1909612
                      \                          \                             
                      |                          |                             
                    GCT                          C
37        2108196  AATG.....C..A..A............-...C..--...............          2108146
                                                                \              
                                                                |              
                                                               AC
37        15148    A.GG.....C..G..A.........A......A..--............A.G.A...     15088
                                            \               \                  
                                            |               |                  
                                        TGGGC               A
37        1348800  A.GG...TG....A........C.....A...                              1348831
37        1831792  AAGG....TC..A..A...........                                   1831766
37        991062   A..GT....C....T.......C...G.A..G...A....-........C..          991012
37        195922   ---------...CC.-................C..A.......                   195890
37        1538585  ...G...TG....A...........T..A.C.A..CA......                   1538543
37        1487497  ..--T....C..A..A.....A..........C..A........                  1487538
37        1762725  ..GT.A.T...............T........                              1762758
                       \                     \                                 
                       |                     |                                 
                       G                     A
37        1227603  A.GG......G.GA.A.........                                     1227579
37        1058932  .A.......C..A..A.....A....G.A..CA..A....                      1058892
                      \                                                        
                      |                                                        
                      G
37        491643   A.GG.....C..A..A................C..A.............A..          491591
                                                        \                      
                                                        |                      
                                                        A
37        2181605  AAGG........A..A.........                                     2181629
37        1932345  A..G...............A.....-..A..CA..A....ACC......C..          1932295
37        709331   A..G...T....................A.C.G.............                709282
                                             \           \                     
                                             |           |                     
                                            AG          AG
37        1162149  AAGG.....C..AA.A.........                                     1162173
37        1043523  A.GG....CC..A..A............A....T.A....G.....                1043476
                                                  \       \                    
                                                  |       |                    
                                                  C       C
37        482647   A.GG.....C..GA.A............                                  482674
37        1993159  ----............G...C..T..GGG...-..CA............A..          1993205
37        1244146  A.G.-....C..A..A............AG.....-...CA.C......             1244100
37        1426969  A..GTG......A..............--......--.....T..                 1426927
                             \                                                 
                             |                                                 
                            GT
37        168501   .........C..A..A...........GA...A..AA...A....G...A..A.....    168561
                        \                     \                                
                        |                     |                                
                       GC                     G
37        1917557  A.-G...TG...A..............--.....---.......C..               1917597
37        514504   AAGG.....C..A..A............A...A..A.........A.....           514452
                                                   \           \               
                                                   |           |               
                                                   C           T
37        984747   A.G-.....C.AA..A..........-.G...A..CA...AC.......C..          984796
37        1245989  AAG......C..AA.A.....A......A...A..CA............             1246037
37        1924360  AA.GT....C.AA..A...T.....TG.-...C..A.........                 1924403
37        956406   -..--....C..A..A...T........A..                               956433
37        1091978  A.G.-.......A...............A...                              1092008
37        2088825  ---......-.....A.........T..-...G.CCA........                 2088865
                                \                                              
                                |                                              
                                A
37        707349   AAGG.....CG.A..A............                                  707376
37        1106939  AAGG...A.C..A..A............A...A..--...A....                 1106897
37        868257   A.GG...T.C.AA..A............A...C......C.........             868205
                                                   \   \  \                    
                                                   |   |  |                    
                                                   C  AC  C
37        419277   A.GG.....C..A..A............                                  419250
37        1533101  AA.G.....C..A..A.......T....A...C..A....-.G.C.......          1533051
37        414830   AAGGT....C..A..A............-...C.---............-..GA.....   414777
37        1557721  AA.G.....C..A..A............A...C...-.....                    1557681
37        152663   A.GG...T..............AT.A..A...A..AA...A........             152713
                                         \                                     
                                         |                                     
                                        CT
37        1112030  A.GG.....C..A..A...T......G.A...C......G..                    1111989
37        1940347  AAGG.....C..A..A..........G.A...                              1940316
37        1715685  AAGG.....C..A..A.........                                     1715709
37        2195606  -----....C.AA..A...........--......CAT.......T....            2195564
37        1908787  A........C..A..A...........--...C..T.............             1908735
                     \ \                                   \                   
                     | |                                   |                   
                    CC GG                                 TC
37        2191970  AAGG.....C..A..A....C......                                   2191944
37        167867   G.G-.....C..A..A...........                                   167892
37        1588354  A.GG...A.C..A..A..........                                    1588379
37        129051   A.GG.....C.CA..A..........G.A...C.---........                 129010
37        1912356  A.GG.....C..A..A......A..                                     1912332
37        1950129  AAGG....GA..A..A...........--...A..............               1950174
                                                        \                      
                                                        |                      
                                                        A
37        1292787  AAGT.....C..A..A.........G......GC.A.............A...A...     1292849
                                         \        \      \    \                
                                         |        |      |    |                
                                        TT        C     AC    C
37        1702492  A.GG.....C..A..A..........T.A...C..TA.C......                 1702536
37        649703   AAG......G...--A..G.........A...C.---............C..          649749
37        2013054  AAGG.....C..A.GA...........                                   2013028
37        1770773  .-----...C..A..A............A.C.AC.A....-.G......             1770815
37        2043101  AAG......C..A..A.......A.T..A..CAC.A.........A...             2043051
                                                         \                     
                                                         |                     
                                                        AC
37        626628   AAGG........AT.A.........G..A..G.T.--...A....A...A..A.....    626684
                                           \                                   
                                           |                                   
                                           T
37        1186597  A.GG.....C..A..A.....A.G....-...G..--...G....G...-..A....     1186649
37        144520   AAGG.....C..AA.A....GT.....--...C..CA........AC....           144472
37        986587   A.GGA....C..A..A............A......AT...T...TA......          986534
                                             \                                 
                                             |                                 
                                            CA
37        1173493  AAG........AA..A.........                                     1173469
37        2228926  A.GT.....C..A..A................                              2228957
37        1616872  A.G-........A..A............A...                              1616902
37        1530172  A..G...T.A.CA....AA.............C..A.........                 1530126
                          \                  \                                 
                          |                  |                                 
                          T                  A
37        1928762  A.GG.....C..AA.A..G......---.......A....G.......              1928717
                                                        \                      
                                                        |                      
                                                        A
37        567095   A.GG...TG..AA...T.....CT....A...A..C....G....GGG.-........    567152
                                                  \                            
                                                  |                            
                                                  C
37        1227069  A.GT.....C..A..A............A...                              1227100
37        2187012  AAGT.....C..AT.A.....T....G.A...CC.AA...A....A..T...          2187063
37        828788   AAGGT..TG...AA.A............T......-A...ATG........           828737
                                         \                                     
                                         |                                     
                                        TC
37        1104703  A..G.....C..A..A..T......                                     1104679
37        2012745  A.GG.C...C..A..A...T.....TG.A...C..--...........              2012791
                                                              \                
                                                              |                
                                                              C
37        1779403  A.GG.....A.AA................TC....                           1779439
                                    \                                          
                                    |                                          
                                   AG
37        103856   AAGG.....C..A..A............A...AC.AA..TA........             103904
37        1216877  A.GG.....C..A..A........AA..A...A..AA...AG...A....            1216926
37        1628585  A.GG....G...A..A...A.....                                     1628609
37        1182015  ..G-.....C..A..AG...........A...----.............             1181972
37        1561049  A.GG.....C..A..A..T.........A...A..A....A.C..A...             1561001
37        2235462  A.G......C..A..A............A...CG..--.CA.........            2235415
37        172609   A.GG.....C..A..A......C.....A...A..A.........                 172656
                                                  \                            
                                                  |                            
                                                AAT
37        493134   A...........A..A............A.C.A..CA............             493186
                     \ \                                                       
                     | |                                                       
                    CC GG
37        495772   A.GG...TG...A..A.......A..G.-......C...G.........             495824
                                                    \        \                 
                                                    |        |                 
                                                 CCCA        C
37        735292   A.GG..G..C..A..A...........GA...C.---...........--......      735342
37        2171093  AAGG.....C..AA.A...........GA...C..-A.C......A..              2171139
37        1991008  AAGG.....C..A..A.....A...                                     1991032
37        359474   A.GG.....CG.A....T........                                    359499
37        58899    A.G.....GA.CA..........T..                                    58874
37        1241654  .AGG...T.G...A.A..T.........A...G..A.............A..          1241706
                                                            \                  
                                                            |                  
                                                            A
37        948869   A.GG.....C..A..A.....TC.....                                  948896
37        687040   A.GG........A..A.......T.TG.A...C...-..C.C.......             687087
37        1054329  A.G-.....C..A..A............-...A..A....A....G...G..G...      1054382
37        1907021  .AGC.A...C..A..A.....T..A...A...C..                           1906987
37        689556   G......A...                                                   689566
37        835704   A..G.....C..A..A............A...C..A....A...                  835747
37        346729   A..G......T..A......A............T.-A........                 346684
                                              \                                
                                              |                                
                                             AG
37        6194     A.GG.....C..AA.C...T.A.....GG...A..                           6160
37        704061   ..G.....G................A..T......                           704105
                       \                    \                                  
                       |                    |                                  
                   TAGTGAGAC                G
37        1615048  A.G........TA...........                                      1615025
37        104857   AAG......C..A..A.........A....CTA..A.....-.......A..          104804
                                            \                                  
                                            |                                  
                                          TGA
37        1087285  A.CT........A..A.........G..A..                               1087315
37        1803647  A........A..A..A........                                      1803620
                     \ \                                                       
                     | |                                                       
                    CC GG
37        1132075  AAGG..G..C..A..A.....T......A...C..A....A..                   1132117
37        1938011  A.G....AGC..A..A............-...CCCCA............C..          1937960
                                                              \                
                                                              |                
                                                              C
37        515737   G.T.-....C..A..A............T..                               515766
37        971773   A..G..C...............C.....-...C..--C.......                 971732
37        453670   A.G......C..A..A............A....G.A...                       453632
37        646497   A.GG........A..A..G....T.--.....C..--...AC..........          646544
37        1356353  ..--T....C..A..A.........G..A...C..AA.C.......                1356309
                                           \                                   
                                           |                                   
                                           T
37        61256    AAGG.....C..A..A.........--TG...A...A...A....A...A.G.C...T..  61199
37        862380   ..G................                                           862398
37        771006   .........---.......................A....A........             771056
                       \                     \               \                 
                       |                     |               |                 
                       G                   AAA               T
37        1416511  ...G....--..A..A...T.......--...A..CA............             1416558
                      \              \                                         
                      |              |                                         
                     GG              T
37        1326481  A.CG...T.C..A..A.........TG.A.....--....-....T...             1326526
37        1215604  A.-......C..A..A.........T..A...A..                           1215637
37        2202729  A.GG.....C..A..A............                                  2202702
37        1219982  A..GA...--..A..A............-..CA....-........                1219941
37        1210362  A.-G.....C..A..AG...........A..CC..C....T...T..               1210316
                                             \                                 
                                             |                                 
                                             G
37        699917   ..--T.......AA.A..........------....-..C............          699959
37        398700   AAGG.....C..A..A.T.........GA...A..--...A....                 398742
37        1900772  AAGG.....C..A..A..........                                    1900797
37        680568   A.G......C..A..A...A..C..T..A...A...---......T...             680613
37        1765790  A.GG.....C..A..A.....A...--T...--..CA.............            1765745
37        2106494  A.GG...T.C..A..A............A...C..-.....-.......             2106448
37        1994176  ----.....C........T.........A...G..--.........                1994137
37        1420572  G.--.....C..A..A...--............G.CA............A..          1420624
                                             \                                 
                                             |                                 
                                         AAACA
37        526499   A.GG.....C..A..A............A...                              526468
37        2004271  A.GG........A..A...........                                   2004297
37        2145592  A.G.........AA..............AT.....                           2145626
37        655110   A.GG.....C..A..A...A.....TG.A...C.--.........A......          655160
                                                               \               
                                                               |               
                                                               C
37        1103224  ..G-..GT..G.....T........---...GC........-..........          1103178
37        2047179  A........C..A..A............                                  2047152
37        2021672  AAGG.....C..A..A............A...A..                           2021638
37        2003283  A.GG.....C..A..A.........TG.A...C..--......                   2003243
37        127088   AAGG.....C..A..A......C.....                                  127061
37        752558   A.G-........A...-...........A...A..AA...A....A..GA..A.....    752503
37        1470583  A.GG.....C..A..A.........-T.G..G...AA...A....A...A..          1470533
37        1534057  A.GG...TGC..A....A....C..........G.A.............             1534002
                                              \             \                  
                                              |             |                  
                                         AAAACC             A
37        1555251  A.GG....G...A..A............                                  1555278
37        2214410  A.G..-...AG.A..A.T........                                    2214434
37        1353824  A.GG.....C..A..A...T.....                                     1353800
37        1847714  AAGG....TC..A..A............-...C.---............             1847670
37        524542   A..G.....C..A..A...T....AG..A...A..                           524508
37        1230071  AAGG.....C..A..A.......T.G..A....GT.-.......G....A..          1230020
                                         \                                     
                                         |                                     
                                         T
37        454297   AAGT.....C..A..A....A.......A...A..                           454331
37        1433067  AAGG.....C..A..A.....T......A...A.....T........               1433117
                                                 \                             
                                                 |                             
                                              CAAC
37        2065512  ..-G.....C..A..A...T.A...G......C..AA....                     2065553
                                            \                                  
                                            |                                  
                                           TG
37        1985832  A.G........CAA..............-......--..TT....A...A...         1985783
37        1323073        ............T.........A.......A.G......                 1323035
```
